## Supplementary Table 1 for "A population based expression atlas provides insights into disease resistance and other physiological traits in cassava (*Manihot esculenta* Crantz)" (part 284 of 405)

```
Manes.12G081900.v6.1 4.45379254643727 4.12294770149171 5.79563629577578 4.61114732812274 4.65235692007504 4.54151371017192 4.20178157449109 4.41380769293219 4.21367530847029 4.79517645019405 4.4934569394283 3.82831816200336 4.23839587352944 2.59979625578436 4.30739453982436 4.35337414043257 5.00763532910398 2.59979625578436 4.59562908396503 4.37243313713793 3.80048506553678 4.02159135329138 4.86677211687321 3.80192645065722 5.03725754256986 4.46631516103956 4.29311282438368 2.59979625578436 3.45177722385841 5.78783879463889 3.56031851016587 2.59979625578436 4.97134925889922 4.2108722004467 5.26291049271635 4.22975881394722 4.74241660041864 4.34873999181788 4.6688296873336 4.10080214228854 4.09324875474017 3.48818612228433 4.97587766766359 3.76574463858324 5.00703668831069 4.80153556614539 4.60961541526609 3.69207523487385 5.40351663655777 4.73405483180566 4.91463031372971 4.41340305761489 5.04907603819311 4.85507014227994 5.54109197524093 4.07562950090908 5.50582225338657 5.00099947295979 3.70500796502859 5.10036657623021 4.97222390044776 4.14452594058447 4.59738260641042 2.59979625578436 5.19258066029564 4.71947871896304 4.90454774928276 3.88978140955266 4.54497168207716 4.98563812268332 4.4879102926475 4.57746439775678 5.12457331713595 4.68113159220027 4.96354976747314 3.76998510658159 3.49723216096386 4.29250440147946 2.59979625578436 5.41478885839782 4.39202362825638 4.3941112550299 3.58373104766204 4.4586149668139 5.69249757806206 5.41027804287586 5.3558614734996 4.00628018931024 4.76957461629234 4.96976455941723 4.89014723957087 4.51920321945192 4.91681759087988 4.19478369902351 2.59979625578436 4.38714245877696 5.78793410860014 4.29272094505384 5.66058789329904 5.11952026770681 4.82702264398632 4.82489218120458 4.86698787324315 5.8546647256487 5.89057866898297 3.73453100833969 5.42001253785401 3.58722151614694 3.51918818583208 5.28989487486312 4.90259821528017 4.93985213707883 3.05008182588941 4.97810413389828 2.59979625578436 4.90123100346765 4.68044815285256 4.17949961814885 4.72052142870241 5.37647986112798 5.29342134644698 5.05616975798648 4.78613788047522 5.28904716822081 5.50735989618875 5.39025830986545 4.04275430652555 3.46370293381128 3.9016924230135 3.53930605846071 5.48929618223263 3.9875246848918 4.20712113153096 5.0996104307659 2.59979625578436 4.80039113917993 4.20700720184253 3.5512943216041 3.61876043141201 4.28701857680389 3.13589789482968 4.54709622004701 3.79303507615621 4.80800292795063 5.61546360214598 6.44752431449037 4.63930986084389 3.69430075694107 5.62969281925025 2.59979625578436 4.6243463069931 5.11827046128015 4.30013684981934 5.05004657816334 4.08636883725555 3.07194257290571 4.75529956405342 3.2043609590842 4.2877942637061 4.15638154591134 4.16040063351204 4.27464756744139 3.51663380570461 5.60505530421089 4.3783892350634 4.37275316960131 4.559693455727 3.73843338375418 2.59979625578436 5.6137666182259 4.17073003022522 4.79458017567572 5.00931976847297 5.76731325001604 5.62296203290314 4.01811986290264 4.21764253557019 4.46720798962124 4.58063513326414 2.59979625578436 5.80942520622107 4.53562285050849 3.5456607458205 4.88550828088642 4.32679977066669 5.02596329353643 3.84039625770601 4.44004967749247 5.37201512908812 3.98884163140933 5.3192625218561 5.63105282085311 3.69550203293633 3.88726931389222 4.62427125202372 4.31893936656113 4.09135630830407 4.14966763286751 4.4732178213627 5.81021659407723 3.8816631440205 5.03807502071601 3.39679534912207 3.8338568452392 5.17879289931608 4.40806397521063 3.97203315376451 3.6721575975959 3.97530370431332 4.78748579494342 3.6230949516324 4.41781416261837 3.17888988534499 4.30465856388869 3.76094443927101 4.64015316651972 6.247111368641 3.51907024373083 2.59979625578436 3.84348780019869 3.64889788739305 5.65177659223556 2.59979625578436 4.21959438978736 4.56628695974774 4.50261313080905 2.59979625578436 2.59979625578436 4.72669514704258 4.87413781683419 5.20178475979737 3.06852274975295 4.02904854250038 4.2156737729944 4.5493610224684 4.81363216801497 5.02586147556759 3.43823763246653 4.71620288539845 4.09726286619921 3.69747997952202 4.27300551928483 4.27160858967217 3.73905338952055 3.56341988191345 4.05278435108193 4.15155193002553 3.45753213759342 3.84275066011716 3.79255463593721 3.65510598517094 5.01300297351497 4.2493057786798 3.84010289877045 3.67897656628886 2.59979625578436 2.59979625578436 4.09760074552466 3.14550218000467 4.54155222776125 2.59979625578436 3.38024867922274 3.61779196529466 4.25757853785971 3.98907347628489 3.11512830171232 4.36263432328054 3.96321499642831 3.97044904326303 3.53813335035016 4.53258595360635 4.9217247607972 3.99895293395144 3.74435038192893 3.96143642739187 3.53348012249341 5.03837385944831 2.59979625578436 3.79793381884116 4.64780746708174 4.47301574106497 4.87905067044682 4.37839303496734 5.41648346784171 4.54270447369722 3.33163621273224 3.61318371689964 3.56237904458978 4.48093156233718 3.82130495211995 4.72781320183809 4.19772341778598 3.16332247699915 3.61762036583983 3.86518276346593 4.62594572357046 2.59979625578436 4.75436582175864 4.09356781758957 3.88433315935748 3.78632695195666 3.64106149683456 4.17704803998855 3.92832661123559 3.94387159233475 3.45643796967227 3.98626739876743 5.2334860226903 3.82066918645868 3.36724785466784 4.00018749182273 5.09314712596065 5.6879641560789 4.45536020540528 4.42876271274902 5.13945738468985 5.05685351097009 4.49387545576156 4.24261447689179 4.31184599183459 3.43504416208772 5.09800322792262 5.61350058458445 4.08541760726109 3.94339026023944 4.72892716294571 2.59979625578436 5.24212915300763 4.68205550810011 4.85089062593842 2.59979625578436 4.00083462243532 2.59979625578436 3.87794310174846 4.20480035900446 4.94849961716642 4.80632969274538 5.16512757138723 4.36348536507496 3.78065242315859 4.43959763042227 5.6412672651565 4.58325948049007 3.84804290290565 4.15487466269309 4.16185442736827 4.03626264186206 4.95557755921064 3.76349752466115 4.08617617924508 4.02402990737736 4.31100153345427 4.66927340508009 3.63688284357859 4.16692819130673 4.2071634246216 4.28787025288968 4.00720091010179 4.46400962849903 4.34673173643139 3.17372833296139 4.10344866027651 4.7486374420555 4.38930520854332 4.45788236704312 3.92447031443632 4.48582666147482 5.44126246897881 3.81873675862864 3.70128163420346 4.64268872247757 3.74748651209472 4.25857338935828 5.73608892129821 2.59979625578436 2.59979625578436 4.71240359932975 3.51825997083232 3.44498313082173 4.69284410770172 3.14481839600152 4.09916643918752 3.30161108955818 4.51340299503785 3.09253880012922 2.59979625578436 2.59979625578436 4.09850791216332 4.84287821447147 3.62942684418572 4.54889234790777 6.350357264757 3.64366173034509 5.21305027915354 4.69714012694735 2.59979625578436 5.12302330511336 5.46168573217842 4.85096041734223 3.72125575631646 3.08059389465736 2.59979625578436 3.57041299923972 4.12006781414502 3.39758033565916 3.35977791636333 2.59979625578436 4.0154694072416 3.49033222288615 4.50606985970418 3.27040979766199 4.93431369674967 2.59979625578436 4.55673202686715 4.63276571442267 4.30283444605941 4.46402020427502 4.59364027235975 4.77736060558198 4.36769909321426 2.59979625578436 4.29319559332577 2.59979625578436 4.69130884858992 5.28874827836256 3.85652900328212 4.6957114263506 4.32525176622153 4.79861557147135 3.82574288094967 3.61077221681272 3.48567007750874 4.79918832649715 3.80869573743323 5.53578743337456 4.15495975836473 4.15446061950838 3.92382113115424 4.20905488681337 5.0575186270087 4.57963036787199 5.48133840269262 5.63224350568529 5.083595821776 5.28782466172504 3.81475446445788 5.37393556664631 3.20412094079488 2.59979625578436 3.98033608325728 4.16547033799564 5.11947817923034 4.28602391322598 5.75998892198335 4.42059776484323 3.3283933415263 4.18977087068423 3.83280511350536 5.58380898965204 4.90190547473788 5.16299333937178 4.22075277680449 5.02671012216756 4.86041479901991 4.02789705746183 4.9475696891655 4.33798600542593 4.22471959971461 5.17048115059224 4.2795179605863 4.67315467332272 3.50975893664833 4.04097565958964 3.46981407879668 3.54399020599517 4.76146550502323 4.33941579765664 3.56431211964338 4.84019364420337 5.20234500041225 3.73493837918575 3.97446027830906 4.41387227501811 3.15150067151979 4.7281780101692 3.73972313281026 2.59979625578436 3.83737096748908 3.71885506342396 4.67468137031772 4.99571283513119 3.88319342047443 5.46760543218729 4.91599055920506 3.67290371109444 3.78116077740132 3.28610162710445 4.6891631188841 2.59979625578436 2.59979625578436 2.59979625578436 2.59979625578436 3.33126977399767 2.59979625578436 3.12701290025836 4.18169055610886 3.44589270512451 4.1379321892826 3.96759200043327 5.52676629447466 4.52497554932234 3.63191729296878 4.85065843181288 4.42991844169191 4.43001441737251 2.59979625578436 4.14508041686593 4.28456300835457 3.82616644787739 4.63394437939652 3.94527780191635 3.97316101220277 4.40569546750971 2.59979625578436 5.10869285614104 2.59979625578436 3.4521137753102 3.87095900324649 4.2513258028549 3.89221999526132 3.93904697331096 3.70599166775626 2.59979625578436 3.14717678469408 5.39184916901281 3.67704188197736 4.3210881251534 5.30369748950542 2.59979625578436 2.59979625578436 4.19101250511164 3.80860520056819 5.4743054651002 3.36210465489817 3.3587333930702 4.94107681681425 3.62020516977015 4.65446972875216 3.27177532694313 4.42894169749786 2.59979625578436 3.48356159872131 5.07359656045674 3.57562914998343 4.7753879155011 4.01050637003018 3.6462999696361 4.44658344866526 2.59979625578436 4.54388528810735 3.94694545506219 3.51499110119768 4.51520391660235 3.2692901765405 4.29456170525929 4.06374860045291 4.6137118740515 3.82456533079323 4.3677793984576 3.78669727175961 5.69151644590916 4.49748935006333 5.43846308275631 4.36930802636779 4.1196933579131 4.56337815193659 5.24111187604425 3.36204250988082 5.27015129772252 3.67117148881194 3.8027405824871 3.84733536790994 4.39289283435705 4.56421967781442 4.8578316016745 4.86191773256248 3.28089785406808 4.43022146207797 4.19732226699049 4.29405333262968 4.36733283882087 4.92373130069052 4.11721428326127 4.33435273413858 3.90720832049848 3.20491354779203 5.30849407400592 3.31429537738927 5.04097479360446 3.61072093684214 3.68263909842841 5.03637985248684 3.64429143936982 4.61244530882616 4.93985732450225 5.12679052637086 4.19836735611816 3.67706499324602 5.11340223561973 2.59979625578436 3.8228855532456 4.21709244176099 4.07798847339554 4.95085585524024 4.53586350664429 4.9095590167807 4.65794199557539 2.59979625578436 3.62099745099714 3.62814463980205 4.17062691219708 5.22015874553754 4.45747352866947 3.66355359323633 3.65620036502695 5.32001939049439 3.97030664993167 2.59979625578436 3.87185768498458 3.86843224215505 2.59979625578436 4.45286013656279 4.46039545678925 4.20482229605932 4.57220802113288 5.79728523811358 2.59979625578436 4.60684727354286 2.59979625578436 4.55830123123497 4.64829434417182 5.04624114485497 4.43248428602588 4.56920939338109 4.41050221097096 4.93520929937797 5.2754454423841 4.87193830438777 4.03974231646601 3.41195457515195 4.54970444987771 4.75059681080442 4.15826200431169 4.33270486205612 3.78404001195677 5.22673384044713 4.84926886766872 2.59979625578436 3.902554382221 5.85576733866598 6.21061196644517 3.91433047546419 3.86313458589679 4.14910926872599 3.87848598947554 3.8602790392649 4.77370163473497 4.39655622459252 4.47852366070067 5.03351383936134 3.96184713185432 5.58397337763529 4.43642341953254 4.27615978026587 4.45145019211425 4.85713586103866 5.17669086190676 5.37014574971309 4.32811009742049 4.45589273863113 5.36374954362862 5.50811747357552 4.39622407089306 4.212949641487 4.30052768108331 4.50370783464746 2.59979625578436 4.10682806070145 2.59979625578436 2.59979625578436 2.59979625578436 3.90856160667753 4.54483647421163 4.06308466702469 3.99099591425503 4.01124483143359 5.09055796328112 4.17155347244896 4.22928374657921 5.42711018063817 4.72276878600324 3.059035661787 5.19844349145869 3.77317512885647 4.20489095776479 2.59979625578436 3.6772290110141 3.89949653170754 3.3044068221996 4.56842484121635 4.18011297773721 2.59979625578436 3.97396347201287 4.45668542427955 4.46090180842214 4.73738409167653 5.34791355823935 4.74589428146244 3.51759668946461 4.35664308291446 4.93583127386031 5.63413573920444 4.36663517684722 4.13821543031849 4.60552638692101 4.10865633591452 3.78649353377287 3.94360183626229 4.11862787536326 3.63258420929194 5.1843397965818 5.56253681305242 4.92555269984293 3.8857533144325 2.59979625578436 4.37086092292113 5.67010715440641 4.06483944005335 2.59979625578436 3.55792757479529 3.78979541414061 5.41829998478601 4.47849225802946 3.66929908841205 4.96025490637404 5.86458108223472 6.35885900776367 4.68430513171173 3.65759140826972 5.16952031111707 2.59979625578436 4.23461907780731 3.96521401075808 4.84129458811445 4.12663141229212 4.25053640556526 4.0599222907504 3.86017217038208
Manes.12G082000.v6.1 2.59979625578436 2.59979625578436 2.59979625578436 2.59979625578436 2.59979625578436 2.59979625578436 2.59979625578436 2.59979625578436 2.59979625578436 2.59979625578436 2.59979625578436 2.59979625578436 2.59979625578436 2.59979625578436 2.59979625578436 2.59979625578436 2.59979625578436 2.59979625578436 2.59979625578436 2.59979625578436 2.59979625578436 2.59979625578436 2.59979625578436 2.59979625578436 2.59979625578436 2.59979625578436 2.59979625578436 2.59979625578436 2.59979625578436 2.59979625578436 2.59979625578436 2.59979625578436 2.59979625578436 2.59979625578436 2.59979625578436 2.59979625578436 2.59979625578436 2.59979625578436 2.59979625578436 2.59979625578436 2.59979625578436 3.58930414174586 2.59979625578436 2.59979625578436 2.59979625578436 2.59979625578436 2.59979625578436 3.1556293923897 2.59979625578436 2.59979625578436 2.59979625578436 2.59979625578436 3.1269057721942 2.59979625578436 2.59979625578436 2.59979625578436 2.59979625578436 2.59979625578436 3.24813913044745 2.59979625578436 2.59979625578436 2.59979625578436 3.10654593426012 2.59979625578436 2.59979625578436 2.59979625578436 2.59979625578436 2.59979625578436 2.59979625578436 2.59979625578436 2.59979625578436 3.21186130151986 2.59979625578436 2.59979625578436 2.59979625578436 2.59979625578436 3.33639421091845 2.59979625578436 2.59979625578436 2.59979625578436 2.59979625578436 3.48717057272481 2.59979625578436 2.59979625578436 2.59979625578436 2.59979625578436 2.59979625578436 2.59979625578436 2.59979625578436 2.59979625578436 2.59979625578436 2.59979625578436 2.59979625578436 2.59979625578436 2.59979625578436 3.40126091377021 3.00717831127145 2.59979625578436 2.59979625578436 3.03824441707797 2.59979625578436 2.59979625578436 3.31634635312898 2.59979625578436 2.59979625578436 2.59979625578436 2.59979625578436 2.59979625578436 2.59979625578436 2.59979625578436 2.59979625578436 2.59979625578436 2.59979625578436 2.59979625578436 2.59979625578436 2.59979625578436 2.59979625578436 2.59979625578436 2.59979625578436 2.59979625578436 2.59979625578436 2.59979625578436 2.59979625578436 2.59979625578436 2.59979625578436 2.59979625578436 2.59979625578436 2.59979625578436 2.59979625578436 2.59979625578436 2.59979625578436 2.59979625578436 2.59979625578436 2.59979625578436 2.59979625578436 2.59979625578436 2.59979625578436 2.59979625578436 2.59979625578436 2.59979625578436 2.59979625578436 2.59979625578436 3.06178703260991 2.59979625578436 2.59979625578436 2.59979625578436 2.59979625578436 2.59979625578436 2.59979625578436 2.59979625578436 2.59979625578436 2.59979625578436 2.59979625578436 2.59979625578436 2.59979625578436 3.07194257290571 2.59979625578436 2.59979625578436 2.59979625578436 2.59979625578436 2.59979625578436 2.59979625578436 3.13501077494869 3.07587858392687 2.59979625578436 2.59979625578436 2.59979625578436 3.07465554562221 2.59979625578436 2.59979625578436 2.59979625578436 2.59979625578436 2.59979625578436 2.59979625578436 2.59979625578436 2.59979625578436 2.59979625578436 3.32270141304433 2.59979625578436 2.59979625578436 2.59979625578436 2.59979625578436 2.59979625578436 2.59979625578436 3.01860929541114 2.59979625578436 2.59979625578436 2.59979625578436 2.59979625578436 3.03334130892695 2.59979625578436 2.59979625578436 2.59979625578436 2.59979625578436 3.10743416573937 2.59979625578436 2.59979625578436 2.59979625578436 2.59979625578436 2.59979625578436 2.59979625578436 2.59979625578436 2.59979625578436 2.59979625578436 2.59979625578436 2.59979625578436 2.59979625578436 2.59979625578436 2.59979625578436 2.59979625578436 2.59979625578436 2.59979625578436 2.59979625578436 2.59979625578436 2.59979625578436 2.59979625578436 2.59979625578436 2.59979625578436 2.59979625578436 3.20006221402401 2.59979625578436 2.59979625578436 2.59979625578436 3.05392758145134 3.2650180229635 2.59979625578436 2.59979625578436 2.59979625578436 2.59979625578436 2.59979625578436 2.59979625578436 2.59979625578436 2.59979625578436 2.59979625578436 2.59979625578436 2.59979625578436 2.59979625578436 2.59979625578436 2.59979625578436 2.59979625578436 2.59979625578436 2.59979625578436 2.59979625578436 2.59979625578436 2.59979625578436 2.59979625578436 2.59979625578436 2.59979625578436 2.59979625578436 2.59979625578436 2.59979625578436 2.59979625578436 2.59979625578436 2.59979625578436 2.59979625578436 2.59979625578436 2.59979625578436 2.59979625578436 3.14550218000467 2.59979625578436 2.59979625578436 2.59979625578436 2.59979625578436 3.23387456029662 2.59979625578436 2.59979625578436 2.59979625578436 2.59979625578436 2.59979625578436 2.59979625578436 2.59979625578436 2.59979625578436 2.59979625578436 2.59979625578436 2.59979625578436 2.59979625578436 2.59979625578436 2.59979625578436 2.59979625578436 2.59979625578436 2.59979625578436 2.59979625578436 2.59979625578436 3.09839870207427 3.5859747586968 2.59979625578436 2.59979625578436 2.59979625578436 2.59979625578436 2.59979625578436 3.17749061347233 2.59979625578436 2.59979625578436 2.59979625578436 2.59979625578436 2.59979625578436 2.59979625578436 2.59979625578436 2.59979625578436 2.59979625578436 2.59979625578436 2.59979625578436 2.59979625578436 2.59979625578436 2.59979625578436 3.20991460941355 2.59979625578436 2.59979625578436 2.59979625578436 2.59979625578436 2.59979625578436 2.59979625578436 2.59979625578436 2.59979625578436 2.59979625578436 2.59979625578436 2.59979625578436 2.59979625578436 2.59979625578436 2.59979625578436 2.59979625578436 2.59979625578436 2.59979625578436 2.59979625578436 2.59979625578436 2.59979625578436 2.59979625578436 2.59979625578436 2.59979625578436 2.59979625578436 2.59979625578436 2.59979625578436 2.59979625578436 2.59979625578436 2.59979625578436 3.14223713453464 2.59979625578436 2.59979625578436 2.59979625578436 2.59979625578436 3.14215221956444 2.59979625578436 2.59979625578436 2.59979625578436 2.59979625578436 3.14307563156158 2.59979625578436 2.59979625578436 2.59979625578436 2.59979625578436 2.59979625578436 2.59979625578436 2.59979625578436 2.59979625578436 2.59979625578436 2.59979625578436 2.59979625578436 3.06075262526231 2.59979625578436 3.55151856183859 2.59979625578436 2.59979625578436 2.59979625578436 2.59979625578436 2.59979625578436 3.0825107763154 2.59979625578436 2.59979625578436 2.59979625578436 2.59979625578436 3.03313128025029 2.59979625578436 2.59979625578436 2.59979625578436 2.59979625578436 3.02864738326235 2.59979625578436 2.59979625578436 2.59979625578436 2.59979625578436 2.59979625578436 2.99054227134901 2.59979625578436 2.59979625578436 2.59979625578436 3.97859097321265 2.59979625578436 2.59979625578436 2.59979625578436 2.59979625578436 2.59979625578436 2.59979625578436 2.59979625578436 2.59979625578436 2.59979625578436 2.59979625578436 2.59979625578436 2.59979625578436 2.59979625578436 2.59979625578436 2.59979625578436 2.59979625578436 2.59979625578436 2.59979625578436 2.59979625578436 2.59979625578436 2.59979625578436 2.59979625578436 2.59979625578436 2.59979625578436 2.59979625578436 2.59979625578436 2.59979625578436 2.59979625578436 2.59979625578436 3.09756767139413 2.59979625578436 2.59979625578436 2.59979625578436 2.59979625578436 3.23341689300654 2.59979625578436 2.59979625578436 2.59979625578436 2.59979625578436 2.59979625578436 2.59979625578436 3.38263384089915 2.59979625578436 2.59979625578436 2.59979625578436 2.59979625578436 2.59979625578436 2.59979625578436 2.59979625578436 2.59979625578436 2.59979625578436 2.59979625578436 2.59979625578436 2.59979625578436 2.59979625578436 2.59979625578436 2.59979625578436 2.59979625578436 2.59979625578436 2.59979625578436 2.59979625578436 2.59979625578436 2.59979625578436 2.59979625578436 2.59979625578436 2.59979625578436 2.59979625578436 2.59979625578436 2.59979625578436 2.59979625578436 2.59979625578436 2.59979625578436 2.59979625578436 2.59979625578436 2.59979625578436 3.23993430627071 2.59979625578436 2.59979625578436 2.59979625578436 2.59979625578436 2.59979625578436 2.59979625578436 2.59979625578436 2.59979625578436 2.59979625578436 2.59979625578436 2.59979625578436 2.59979625578436 2.59979625578436 2.59979625578436 2.59979625578436 2.59979625578436 2.59979625578436 2.59979625578436 2.59979625578436 2.59979625578436 2.59979625578436 2.59979625578436 2.59979625578436 2.59979625578436 2.59979625578436 2.59979625578436 2.59979625578436 2.59979625578436 2.59979625578436 2.59979625578436 2.59979625578436 2.59979625578436 2.59979625578436 2.59979625578436 2.59979625578436 2.59979625578436 2.59979625578436 2.59979625578436 2.59979625578436 2.59979625578436 4.30905012490611 2.59979625578436 2.59979625578436 2.59979625578436 2.59979625578436 2.59979625578436 2.59979625578436 2.59979625578436 2.59979625578436 2.59979625578436 2.59979625578436 2.59979625578436 2.59979625578436 2.59979625578436 2.59979625578436 2.59979625578436 2.59979625578436 2.59979625578436 2.59979625578436 2.59979625578436 2.59979625578436 2.59979625578436 2.59979625578436 2.59979625578436 2.59979625578436 3.0356971867682 2.59979625578436 2.59979625578436 2.59979625578436 2.59979625578436 2.59979625578436 2.59979625578436 2.59979625578436 2.59979625578436 2.59979625578436 2.59979625578436 2.59979625578436 2.59979625578436 2.59979625578436 2.59979625578436 2.59979625578436 2.59979625578436 2.59979625578436 2.59979625578436 2.59979625578436 2.59979625578436 2.59979625578436 2.59979625578436 2.59979625578436 2.59979625578436 2.59979625578436 2.59979625578436 2.59979625578436 2.59979625578436 3.5108806256024 2.59979625578436 2.59979625578436 2.59979625578436 2.59979625578436 3.35112322452084 2.59979625578436 2.59979625578436 2.59979625578436 2.59979625578436 2.59979625578436 2.59979625578436 2.59979625578436 2.59979625578436 2.59979625578436 2.59979625578436 2.59979625578436 2.59979625578436 2.59979625578436 2.59979625578436 2.59979625578436 2.59979625578436 2.59979625578436 2.59979625578436 2.59979625578436 2.59979625578436 2.59979625578436 2.59979625578436 2.59979625578436 2.59979625578436 2.59979625578436 3.42251220363524 2.59979625578436 2.59979625578436 2.59979625578436 2.59979625578436 2.59979625578436 2.59979625578436 2.59979625578436 2.59979625578436 2.59979625578436 2.59979625578436 2.59979625578436 2.59979625578436 2.59979625578436 2.59979625578436 2.59979625578436 2.59979625578436 2.59979625578436 2.59979625578436 2.59979625578436 2.59979625578436 2.59979625578436 2.59979625578436 2.59979625578436 2.59979625578436 2.59979625578436 3.05399940778521 3.22347444536885 2.59979625578436 2.59979625578436 2.59979625578436 2.59979625578436 3.20178576582288 2.59979625578436 2.59979625578436 2.59979625578436 2.59979625578436 2.59979625578436 2.59979625578436 2.59979625578436 2.59979625578436 2.59979625578436 2.59979625578436 2.59979625578436 2.59979625578436 2.59979625578436 2.59979625578436 2.59979625578436 2.59979625578436 2.59979625578436 2.59979625578436 2.59979625578436 2.59979625578436 2.59979625578436 2.59979625578436 2.59979625578436 2.59979625578436 2.59979625578436 2.59979625578436 2.59979625578436 2.59979625578436 3.58108019770772 2.59979625578436 2.59979625578436 2.59979625578436 2.59979625578436 2.59979625578436 2.59979625578436 2.59979625578436 2.59979625578436 2.59979625578436 2.59979625578436 2.59979625578436 2.59979625578436 2.59979625578436 2.59979625578436 3.55337202861871 2.59979625578436 2.59979625578436 2.59979625578436 2.59979625578436 2.59979625578436 2.59979625578436 2.59979625578436 2.59979625578436 2.59979625578436 2.59979625578436 2.59979625578436 2.59979625578436 2.59979625578436 2.59979625578436 2.59979625578436 2.59979625578436 2.59979625578436 2.59979625578436 2.59979625578436 2.59979625578436 2.59979625578436 2.59979625578436 2.59979625578436 2.59979625578436 2.59979625578436 2.59979625578436 2.59979625578436 2.59979625578436 2.59979625578436 3.58035369690722 2.59979625578436 2.59979625578436 2.59979625578436 2.59979625578436 2.59979625578436 2.59979625578436 2.59979625578436 2.59979625578436 3.52149089330638 3.28948764884999 2.59979625578436 2.59979625578436 2.59979625578436 2.59979625578436 2.59979625578436 2.59979625578436 2.59979625578436 2.59979625578436 2.59979625578436 2.59979625578436 2.59979625578436 2.59979625578436 2.59979625578436 2.59979625578436 2.59979625578436 2.59979625578436 2.59979625578436 2.59979625578436 2.59979625578436 2.59979625578436 2.59979625578436 2.59979625578436 3.45040100491848 2.59979625578436 2.59979625578436 2.59979625578436 2.59979625578436 2.59979625578436 2.59979625578436 2.59979625578436 2.59979625578436 2.59979625578436 2.59979625578436 2.59979625578436 2.59979625578436 2.59979625578436 2.59979625578436 2.59979625578436 2.59979625578436 2.59979625578436 2.59979625578436 2.59979625578436 2.59979625578436 2.59979625578436 2.59979625578436 2.59979625578436 2.59979625578436 2.59979625578436 2.59979625578436 2.59979625578436 2.59979625578436 2.59979625578436 2.59979625578436 2.59979625578436
Manes.12G082100.v6.1 2.59979625578436 2.59979625578436 2.59979625578436 2.59979625578436 2.59979625578436 2.59979625578436 2.59979625578436 2.59979625578436 2.59979625578436 2.59979625578436 2.59979625578436 2.59979625578436 2.59979625578436 2.59979625578436 2.59979625578436 2.59979625578436 2.59979625578436 2.59979625578436 2.59979625578436 2.59979625578436 2.59979625578436 2.59979625578436 2.59979625578436 2.59979625578436 2.59979625578436 2.59979625578436 2.59979625578436 2.59979625578436 2.59979625578436 2.59979625578436 2.59979625578436 2.59979625578436 2.59979625578436 2.59979625578436 2.59979625578436 2.59979625578436 2.59979625578436 2.59979625578436 2.59979625578436 2.59979625578436 2.59979625578436 2.59979625578436 2.59979625578436 2.59979625578436 2.59979625578436 2.59979625578436 2.59979625578436 2.59979625578436 3.13370949737372 2.59979625578436 2.59979625578436 2.59979625578436 2.59979625578436 2.59979625578436 2.59979625578436 2.59979625578436 2.59979625578436 2.59979625578436 2.59979625578436 2.59979625578436 2.59979625578436 2.59979625578436 2.59979625578436 2.59979625578436 2.59979625578436 2.59979625578436 2.59979625578436 2.59979625578436 2.59979625578436 2.59979625578436 2.59979625578436 2.59979625578436 2.59979625578436 2.59979625578436 2.59979625578436 2.59979625578436 2.59979625578436 2.59979625578436 2.59979625578436 2.59979625578436 2.59979625578436 2.59979625578436 2.59979625578436 2.59979625578436 2.59979625578436 2.59979625578436 2.59979625578436 2.59979625578436 2.59979625578436 2.59979625578436 2.59979625578436 2.59979625578436 2.59979625578436 2.59979625578436 2.59979625578436 2.59979625578436 2.59979625578436 2.59979625578436 2.59979625578436 2.59979625578436 2.59979625578436 2.59979625578436 2.59979625578436 2.59979625578436 2.59979625578436 2.59979625578436 2.59979625578436 2.59979625578436 2.59979625578436 2.59979625578436 2.59979625578436 2.59979625578436 2.59979625578436 2.59979625578436 2.59979625578436 2.59979625578436 2.59979625578436 2.59979625578436 2.59979625578436 2.59979625578436 2.59979625578436 2.59979625578436 2.59979625578436 2.59979625578436 2.59979625578436 2.59979625578436 2.59979625578436 2.59979625578436 2.59979625578436 2.59979625578436 2.59979625578436 2.59979625578436 2.59979625578436 2.59979625578436 2.59979625578436 2.59979625578436 2.59979625578436 2.59979625578436 2.59979625578436 2.59979625578436 2.59979625578436 2.59979625578436 2.59979625578436 2.59979625578436 2.59979625578436 2.59979625578436 2.59979625578436 2.59979625578436 2.59979625578436 2.59979625578436 2.59979625578436 2.59979625578436 2.59979625578436 2.59979625578436 2.59979625578436 2.59979625578436 2.59979625578436 2.59979625578436 2.59979625578436 2.59979625578436 2.59979625578436 2.59979625578436 2.59979625578436 2.59979625578436 2.59979625578436 2.59979625578436 2.59979625578436 2.59979625578436 2.59979625578436 2.59979625578436 2.59979625578436 2.59979625578436 2.59979625578436 2.59979625578436 2.59979625578436 2.59979625578436 2.59979625578436 2.59979625578436 2.59979625578436 2.59979625578436 2.59979625578436 2.59979625578436 2.59979625578436 2.59979625578436 2.59979625578436 2.59979625578436 2.59979625578436 2.59979625578436 2.59979625578436 2.59979625578436 2.59979625578436 2.59979625578436 2.59979625578436 2.59979625578436 2.59979625578436 2.59979625578436 2.59979625578436 2.59979625578436 2.59979625578436 2.59979625578436 2.59979625578436 2.59979625578436 2.59979625578436 2.59979625578436 2.59979625578436 2.59979625578436 2.59979625578436 2.59979625578436 2.59979625578436 2.59979625578436 2.59979625578436 2.59979625578436 2.59979625578436 2.59979625578436 2.59979625578436 2.59979625578436 2.59979625578436 2.59979625578436 2.59979625578436 2.59979625578436 2.59979625578436 2.59979625578436 2.59979625578436 2.59979625578436 2.59979625578436 2.59979625578436 2.59979625578436 2.59979625578436 2.59979625578436 2.59979625578436 2.59979625578436 2.59979625578436 2.59979625578436 2.59979625578436 2.59979625578436 2.59979625578436 2.59979625578436 2.59979625578436 2.59979625578436 2.59979625578436 2.59979625578436 2.59979625578436 2.59979625578436 2.59979625578436 2.59979625578436 2.59979625578436 2.59979625578436 2.59979625578436 2.59979625578436 2.59979625578436 2.59979625578436 2.59979625578436 2.59979625578436 2.59979625578436 2.59979625578436 2.59979625578436 2.59979625578436 2.59979625578436 2.59979625578436 2.59979625578436 2.59979625578436 2.59979625578436 2.59979625578436 2.59979625578436 2.59979625578436 2.59979625578436 2.59979625578436 2.59979625578436 2.59979625578436 2.59979625578436 2.59979625578436 2.59979625578436 2.59979625578436 2.59979625578436 2.59979625578436 2.59979625578436 2.59979625578436 2.59979625578436 2.59979625578436 2.59979625578436 2.59979625578436 2.59979625578436 2.59979625578436 2.59979625578436 2.59979625578436 2.59979625578436 2.59979625578436 2.59979625578436 2.59979625578436 2.59979625578436 2.59979625578436 2.59979625578436 2.59979625578436 2.59979625578436 2.59979625578436 2.59979625578436 2.59979625578436 2.59979625578436 3.18590979373873 2.59979625578436 2.59979625578436 2.59979625578436 2.59979625578436 2.59979625578436 2.59979625578436 2.59979625578436 2.59979625578436 2.59979625578436 2.59979625578436 2.59979625578436 2.59979625578436 2.59979625578436 2.59979625578436 2.59979625578436 2.59979625578436 2.59979625578436 2.59979625578436 2.59979625578436 2.59979625578436 2.59979625578436 2.59979625578436 2.59979625578436 2.59979625578436 2.59979625578436 2.59979625578436 2.59979625578436 2.59979625578436 2.59979625578436 2.59979625578436 2.59979625578436 2.59979625578436 2.59979625578436 2.59979625578436 2.59979625578436 2.59979625578436 2.59979625578436 2.59979625578436 2.59979625578436 2.59979625578436 2.59979625578436 2.59979625578436 2.59979625578436 2.59979625578436 2.59979625578436 2.59979625578436 2.59979625578436 2.59979625578436 2.59979625578436 2.59979625578436 2.59979625578436 2.59979625578436 2.59979625578436 2.59979625578436 2.59979625578436 2.59979625578436 2.59979625578436 2.59979625578436 2.59979625578436 2.59979625578436 2.59979625578436 2.59979625578436 2.59979625578436 2.59979625578436 2.59979625578436 2.59979625578436 2.59979625578436 2.59979625578436 2.59979625578436 2.59979625578436 2.59979625578436 2.59979625578436 2.59979625578436 2.59979625578436 2.59979625578436 2.59979625578436 2.59979625578436 2.59979625578436 2.59979625578436 2.59979625578436 2.59979625578436 2.59979625578436 2.59979625578436 2.59979625578436 2.59979625578436 2.59979625578436 2.59979625578436 2.59979625578436 2.59979625578436 2.59979625578436 2.59979625578436 2.59979625578436 2.59979625578436 2.59979625578436 2.59979625578436 2.59979625578436 2.59979625578436 2.59979625578436 2.59979625578436 2.59979625578436 2.59979625578436 2.59979625578436 2.59979625578436 2.59979625578436 2.59979625578436 2.59979625578436 2.59979625578436 2.59979625578436 2.59979625578436 2.59979625578436 2.59979625578436 2.59979625578436 2.59979625578436 2.59979625578436 2.59979625578436 2.59979625578436 2.59979625578436 2.59979625578436 2.59979625578436 2.59979625578436 2.59979625578436 2.59979625578436 2.59979625578436 2.59979625578436 2.59979625578436 2.59979625578436 2.59979625578436 2.59979625578436 2.59979625578436 2.59979625578436 2.59979625578436 2.59979625578436 2.59979625578436 2.59979625578436 2.59979625578436 2.59979625578436 2.59979625578436 2.59979625578436 2.59979625578436 2.59979625578436 2.59979625578436 2.59979625578436 2.59979625578436 2.59979625578436 2.59979625578436 2.59979625578436 2.59979625578436 2.59979625578436 2.59979625578436 2.59979625578436 2.59979625578436 2.59979625578436 2.59979625578436 2.59979625578436 2.59979625578436 2.59979625578436 2.59979625578436 2.59979625578436 2.59979625578436 2.59979625578436 2.59979625578436 2.59979625578436 2.59979625578436 2.59979625578436 2.59979625578436 2.59979625578436 2.59979625578436 2.59979625578436 2.59979625578436 2.59979625578436 2.59979625578436 2.59979625578436 2.59979625578436 2.59979625578436 2.59979625578436 2.59979625578436 2.59979625578436 2.59979625578436 2.59979625578436 2.59979625578436 2.59979625578436 2.59979625578436 2.59979625578436 2.59979625578436 2.59979625578436 2.59979625578436 2.59979625578436 2.59979625578436 2.59979625578436 2.59979625578436 2.59979625578436 2.59979625578436 2.59979625578436 2.59979625578436 2.59979625578436 2.59979625578436 2.59979625578436 2.59979625578436 2.59979625578436 2.59979625578436 2.59979625578436 2.59979625578436 2.59979625578436 2.59979625578436 2.59979625578436 2.59979625578436 2.59979625578436 2.59979625578436 2.59979625578436 2.59979625578436 2.59979625578436 2.59979625578436 2.59979625578436 2.59979625578436 2.59979625578436 2.59979625578436 2.59979625578436 2.59979625578436 2.59979625578436 2.59979625578436 2.59979625578436 2.59979625578436 2.59979625578436 2.59979625578436 2.59979625578436 2.59979625578436 2.59979625578436 2.59979625578436 2.59979625578436 2.59979625578436 2.59979625578436 2.59979625578436 2.59979625578436 2.59979625578436 2.59979625578436 2.59979625578436 2.59979625578436 2.59979625578436 2.59979625578436 2.59979625578436 2.59979625578436 2.59979625578436 2.59979625578436 2.59979625578436 2.59979625578436 2.59979625578436 2.59979625578436 2.59979625578436 2.59979625578436 2.59979625578436 2.59979625578436 2.59979625578436 2.59979625578436 2.59979625578436 2.59979625578436 2.59979625578436 2.59979625578436 2.59979625578436 2.59979625578436 2.59979625578436 2.59979625578436 2.59979625578436 2.59979625578436 2.59979625578436 2.59979625578436 2.59979625578436 2.59979625578436 2.59979625578436 2.59979625578436 2.59979625578436 2.59979625578436 2.59979625578436 2.59979625578436 2.59979625578436 2.59979625578436 2.59979625578436 2.59979625578436 2.59979625578436 2.59979625578436 2.59979625578436 2.59979625578436 2.59979625578436 2.59979625578436 2.59979625578436 2.59979625578436 2.59979625578436 2.59979625578436 2.59979625578436 2.59979625578436 2.59979625578436 2.59979625578436 2.59979625578436 2.59979625578436 2.59979625578436 2.59979625578436 2.59979625578436 2.59979625578436 2.59979625578436 2.59979625578436 2.59979625578436 2.59979625578436 2.59979625578436 2.59979625578436 2.59979625578436 2.59979625578436 2.59979625578436 2.59979625578436 2.59979625578436 2.59979625578436 2.59979625578436 2.59979625578436 2.59979625578436 2.59979625578436 2.59979625578436 2.59979625578436 2.59979625578436 2.59979625578436 2.59979625578436 2.59979625578436 2.59979625578436 2.59979625578436 2.59979625578436 2.59979625578436 2.59979625578436 2.59979625578436 2.59979625578436 2.59979625578436 2.59979625578436 2.59979625578436 2.59979625578436 2.59979625578436 2.59979625578436 2.59979625578436 2.59979625578436 2.59979625578436 2.59979625578436 2.59979625578436 2.59979625578436 2.59979625578436 2.59979625578436 2.59979625578436 2.59979625578436 2.59979625578436 2.59979625578436 2.59979625578436 2.59979625578436 2.59979625578436 2.59979625578436 2.59979625578436 2.59979625578436 2.59979625578436 2.59979625578436 2.59979625578436 2.59979625578436 2.59979625578436 2.59979625578436 2.59979625578436 2.59979625578436 2.59979625578436 2.59979625578436 2.59979625578436 2.59979625578436 2.59979625578436 2.59979625578436 2.59979625578436 2.59979625578436 2.59979625578436 2.59979625578436 2.59979625578436 2.59979625578436 2.59979625578436 2.59979625578436 2.59979625578436 2.59979625578436 2.59979625578436 2.59979625578436 2.59979625578436 2.59979625578436 2.59979625578436 2.59979625578436 2.59979625578436 2.59979625578436 2.59979625578436 2.59979625578436 2.59979625578436 2.59979625578436 2.59979625578436 2.59979625578436 2.59979625578436 2.59979625578436 2.59979625578436 2.59979625578436 2.59979625578436 2.59979625578436 2.59979625578436 2.59979625578436 2.59979625578436 2.59979625578436 2.59979625578436 2.59979625578436 2.59979625578436 2.59979625578436 2.59979625578436 2.59979625578436 2.59979625578436 2.59979625578436 2.59979625578436 2.59979625578436 2.59979625578436 2.59979625578436 2.59979625578436 2.59979625578436 2.59979625578436 2.59979625578436 2.59979625578436 2.59979625578436 2.59979625578436 2.59979625578436 2.59979625578436 2.59979625578436 2.59979625578436 2.59979625578436 2.59979625578436 2.59979625578436 2.59979625578436 2.59979625578436 2.59979625578436 2.59979625578436 2.59979625578436 2.59979625578436 2.59979625578436 2.59979625578436 2.59979625578436 2.59979625578436 2.59979625578436 2.59979625578436 2.59979625578436 2.59979625578436 2.59979625578436 2.59979625578436 2.59979625578436 2.59979625578436 2.59979625578436 2.59979625578436 2.59979625578436 2.59979625578436 2.59979625578436 2.59979625578436 2.59979625578436 2.59979625578436 2.59979625578436 2.59979625578436 2.59979625578436 2.59979625578436 2.59979625578436 2.59979625578436 2.59979625578436 2.59979625578436 2.59979625578436
Manes.12G082200.v6.1 2.59979625578436 2.59979625578436 2.59979625578436 3.63410803335427 3.68880981927216 2.59979625578436 2.59979625578436 2.59979625578436 3.84534285565884 2.59979625578436 2.59979625578436 2.59979625578436 2.59979625578436 3.44305187794855 3.01339967241467 2.59979625578436 2.59979625578436 2.59979625578436 3.75141957250998 2.59979625578436 2.59979625578436 2.59979625578436 2.59979625578436 3.34898337200862 2.59979625578436 2.59979625578436 2.59979625578436 2.59979625578436 4.56231834553539 2.59979625578436 2.59979625578436 2.59979625578436 2.59979625578436 3.89658382523521 2.59979625578436 2.59979625578436 2.59979625578436 2.59979625578436 2.59979625578436 2.59979625578436 2.59979625578436 2.59979625578436 2.59979625578436 2.59979625578436 2.59979625578436 2.59979625578436 2.59979625578436 2.59979625578436 3.13370949737372 2.59979625578436 2.59979625578436 2.59979625578436 2.59979625578436 3.06059267461742 2.59979625578436 2.59979625578436 2.59979625578436 2.59979625578436 2.59979625578436 3.14040437654277 2.59979625578436 2.59979625578436 3.10654593426012 2.59979625578436 2.59979625578436 2.59979625578436 2.59979625578436 3.19194094230314 2.59979625578436 2.59979625578436 2.59979625578436 2.59979625578436 3.13708551334606 2.59979625578436 2.59979625578436 2.59979625578436 2.59979625578436 3.39101944330304 2.59979625578436 3.10989770956048 2.59979625578436 2.59979625578436 2.59979625578436 2.59979625578436 2.59979625578436 2.59979625578436 2.59979625578436 2.59979625578436 3.1906912113914 3.21031646516765 2.59979625578436 2.59979625578436 2.59979625578436 3.10301656909335 2.59979625578436 4.23324891976019 2.59979625578436 2.59979625578436 2.59979625578436 2.59979625578436 2.59979625578436 2.59979625578436 2.59979625578436 2.59979625578436 2.59979625578436 2.59979625578436 2.59979625578436 2.59979625578436 2.59979625578436 2.59979625578436 2.59979625578436 2.59979625578436 2.59979625578436 2.59979625578436 2.59979625578436 3.91825195276001 2.59979625578436 2.59979625578436 2.59979625578436 2.59979625578436 2.59979625578436 2.59979625578436 2.59979625578436 2.59979625578436 3.34493637438906 2.59979625578436 2.59979625578436 2.59979625578436 2.59979625578436 2.59979625578436 2.59979625578436 2.59979625578436 2.59979625578436 2.59979625578436 2.59979625578436 2.59979625578436 2.59979625578436 2.59979625578436 2.59979625578436 2.59979625578436 2.59979625578436 2.59979625578436 2.59979625578436 2.59979625578436 2.59979625578436 2.59979625578436 2.59979625578436 2.59979625578436 2.59979625578436 2.59979625578436 2.59979625578436 2.59979625578436 2.59979625578436 3.10037248322062 3.59666499419307 2.59979625578436 2.59979625578436 2.59979625578436 2.59979625578436 3.32259926914112 2.59979625578436 2.59979625578436 2.59979625578436 2.59979625578436 3.39695909782473 2.59979625578436 2.59979625578436 2.59979625578436 2.59979625578436 3.11037841164054 2.59979625578436 2.59979625578436 2.59979625578436 2.59979625578436 2.59979625578436 2.59979625578436 2.59979625578436 2.59979625578436 2.59979625578436 2.59979625578436 2.59979625578436 2.59979625578436 2.59979625578436 2.59979625578436 3.01860929541114 2.59979625578436 2.59979625578436 2.59979625578436 2.59979625578436 3.34522728744805 2.59979625578436 2.59979625578436 2.59979625578436 2.59979625578436 2.59979625578436 3.40445174740808 2.59979625578436 2.59979625578436 2.59979625578436 2.59979625578436 3.8816631440205 2.59979625578436 2.59979625578436 2.59979625578436 2.59979625578436 3.82542006230712 2.59979625578436 3.22829425332205 2.59979625578436 2.59979625578436 4.01950480309998 3.32563966480586 2.59979625578436 2.59979625578436 2.59979625578436 2.59979625578436 2.59979625578436 2.59979625578436 2.59979625578436 2.59979625578436 4.41160586556749 2.59979625578436 2.59979625578436 2.59979625578436 2.59979625578436 3.16305146276653 2.59979625578436 2.59979625578436 2.59979625578436 2.59979625578436 2.59979625578436 3.06852274975295 2.59979625578436 2.59979625578436 2.59979625578436 3.95655090808207 2.59979625578436 2.59979625578436 2.59979625578436 2.59979625578436 2.59979625578436 2.59979625578436 2.59979625578436 2.59979625578436 2.59979625578436 3.13246240288098 2.59979625578436 2.59979625578436 2.59979625578436 3.06159220116022 2.59979625578436 2.59979625578436 2.59979625578436 2.59979625578436 2.59979625578436 2.59979625578436 2.59979625578436 2.59979625578436 2.59979625578436 2.59979625578436 3.49175676901494 2.59979625578436 2.59979625578436 2.59979625578436 3.07878727232066 2.59979625578436 2.59979625578436 2.59979625578436 2.59979625578436 2.59979625578436 2.59979625578436 2.59979625578436 2.59979625578436 2.59979625578436 2.59979625578436 2.59979625578436 2.59979625578436 2.59979625578436 2.59979625578436 2.59979625578436 2.59979625578436 4.53530167438363 4.22510798963546 2.59979625578436 2.59979625578436 3.02532496867072 5.97624712221961 2.59979625578436 2.59979625578436 2.59979625578436 3.17749061347233 5.23784798540596 2.59979625578436 2.59979625578436 2.59979625578436 2.59979625578436 2.59979625578436 2.59979625578436 2.59979625578436 2.59979625578436 2.59979625578436 3.12883395539949 2.59979625578436 2.59979625578436 2.59979625578436 2.59979625578436 2.59979625578436 2.59979625578436 2.59979625578436 3.14562636105081 3.19008785338756 4.45922204885217 2.59979625578436 2.59979625578436 2.59979625578436 2.59979625578436 2.59979625578436 2.59979625578436 2.59979625578436 4.14728767738682 4.00996550861113 2.59979625578436 2.59979625578436 2.59979625578436 2.59979625578436 2.59979625578436 2.59979625578436 2.59979625578436 2.59979625578436 2.59979625578436 2.59979625578436 3.67587378799259 2.59979625578436 2.59979625578436 2.59979625578436 2.59979625578436 2.59979625578436 2.59979625578436 2.59979625578436 2.59979625578436 2.59979625578436 2.59979625578436 2.59979625578436 3.33517525269574 2.59979625578436 2.59979625578436 4.03626264186206 2.59979625578436 2.59979625578436 2.59979625578436 2.59979625578436 3.88724372928017 2.59979625578436 2.59979625578436 2.59979625578436 2.59979625578436 4.17406586346766 2.59979625578436 2.59979625578436 2.59979625578436 2.59979625578436 2.59979625578436 2.59979625578436 2.59979625578436 2.59979625578436 2.59979625578436 4.01938833314167 2.59979625578436 2.59979625578436 2.59979625578436 2.59979625578436 2.59979625578436 2.59979625578436 2.59979625578436 2.59979625578436 2.59979625578436 2.59979625578436 4.08261239749875 2.59979625578436 2.59979625578436 4.31532451990921 2.59979625578436 2.59979625578436 2.59979625578436 2.59979625578436 2.59979625578436 3.44198007858204 2.59979625578436 2.59979625578436 2.59979625578436 2.59979625578436 2.59979625578436 3.03367268315916 2.59979625578436 2.59979625578436 2.59979625578436 2.59979625578436 2.96925739016971 2.59979625578436 2.59979625578436 2.59979625578436 2.59979625578436 3.29247100215013 2.59979625578436 2.59979625578436 2.59979625578436 3.47516363191189 3.83729976518375 2.59979625578436 2.59979625578436 2.59979625578436 2.59979625578436 4.18388990769175 2.59979625578436 2.59979625578436 2.59979625578436 2.59979625578436 3.54703977596284 2.59979625578436 2.59979625578436 2.59979625578436 2.59979625578436 4.30115773173715 2.59979625578436 2.59979625578436 2.59979625578436 2.59979625578436 3.85403275324275 2.59979625578436 2.59979625578436 3.61077221681272 2.59979625578436 4.33111697955331 2.59979625578436 2.59979625578436 2.59979625578436 2.59979625578436 5.58049504999379 3.1944944784519 2.59979625578436 2.59979625578436 2.59979625578436 4.95008480937039 2.59979625578436 2.59979625578436 2.59979625578436 2.59979625578436 3.91499129690811 2.59979625578436 2.59979625578436 2.59979625578436 2.59979625578436 3.22556948593357 2.59979625578436 3.13589593959261 2.59979625578436 3.12551148095829 3.53081433923715 2.59979625578436 2.59979625578436 3.13776652946732 2.59979625578436 3.62020523057581 2.59979625578436 2.59979625578436 2.59979625578436 2.59979625578436 4.75844334136187 2.59979625578436 2.59979625578436 2.59979625578436 2.59979625578436 2.59979625578436 4.1384383533685 2.59979625578436 2.59979625578436 2.59979625578436 2.59979625578436 3.04937180421191 2.59979625578436 2.59979625578436 3.04931507854715 2.59979625578436 4.26167005990108 2.59979625578436 2.59979625578436 2.59979625578436 2.59979625578436 2.59979625578436 2.59979625578436 2.59979625578436 2.59979625578436 3.05152976655718 2.59979625578436 5.79059520335993 2.59979625578436 2.59979625578436 2.59979625578436 3.71897059537881 2.59979625578436 2.59979625578436 2.59979625578436 2.59979625578436 4.36196706552631 4.26426082643677 2.59979625578436 2.59979625578436 2.59979625578436 3.88481103793489 2.59979625578436 2.59979625578436 2.59979625578436 2.59979625578436 4.22708239241434 2.59979625578436 2.59979625578436 2.59979625578436 2.59979625578436 3.47961913918967 2.59979625578436 2.59979625578436 2.59979625578436 2.59979625578436 3.43933261008128 2.59979625578436 2.59979625578436 2.59979625578436 3.21395286454123 4.57648214603337 3.89221999526132 2.59979625578436 2.59979625578436 2.59979625578436 3.14717678469408 2.59979625578436 2.59979625578436 2.59979625578436 2.59979625578436 4.23873990871771 3.20753853820288 2.59979625578436 3.10526400266323 2.59979625578436 2.59979625578436 2.59979625578436 2.59979625578436 2.59979625578436 2.59979625578436 4.49480723273591 2.59979625578436 2.59979625578436 2.59979625578436 2.59979625578436 4.03206207795829 2.59979625578436 2.59979625578436 3.13157995423547 3.29158988951864 3.33659959047805 2.59979625578436 2.59979625578436 2.59979625578436 2.85685819631722 3.53847686764951 2.59979625578436 2.59979625578436 2.59979625578436 2.59979625578436 3.72291427801192 2.59979625578436 2.59979625578436 2.59979625578436 2.59979625578436 2.59979625578436 3.34167827884767 2.59979625578436 2.59979625578436 2.59979625578436 2.59979625578436 4.62237165260186 2.59979625578436 2.59979625578436 2.59979625578436 2.59979625578436 2.59979625578436 2.59979625578436 2.59979625578436 2.59979625578436 2.59979625578436 3.76352785207796 3.25879465846468 2.59979625578436 2.59979625578436 2.59979625578436 4.05020411982674 2.59979625578436 2.59979625578436 2.59979625578436 2.59979625578436 4.40907613617577 2.59979625578436 2.59979625578436 2.59979625578436 2.59979625578436 3.15184207342633 2.59979625578436 2.59979625578436 2.59979625578436 2.59979625578436 4.094863701899 2.59979625578436 2.59979625578436 2.59979625578436 2.59979625578436 4.45659818115774 2.59979625578436 2.59979625578436 2.59979625578436 2.59979625578436 2.59979625578436 2.59979625578436 2.59979625578436 2.59979625578436 2.59979625578436 2.59979625578436 2.59979625578436 3.58640791717732 2.59979625578436 2.59979625578436 2.59979625578436 2.59979625578436 2.59979625578436 2.59979625578436 2.59979625578436 3.34444953840647 2.59979625578436 2.59979625578436 2.59979625578436 2.59979625578436 2.59979625578436 2.59979625578436 2.59979625578436 2.59979625578436 2.59979625578436 2.59979625578436 2.59979625578436 2.59979625578436 2.59979625578436 2.59979625578436 5.0310489611587 3.29367264049087 2.59979625578436 2.59979625578436 2.59979625578436 4.35055209396848 2.59979625578436 2.59979625578436 2.59979625578436 2.59979625578436 4.17769081426287 2.59979625578436 3.15183655154252 2.59979625578436 2.59979625578436 2.59979625578436 3.8602790392649 2.59979625578436 2.59979625578436 2.59979625578436 2.59979625578436 3.13093185640013 2.59979625578436 2.59979625578436 2.59979625578436 2.59979625578436 4.9657950687355 2.59979625578436 2.59979625578436 2.59979625578436 3.01265836496538 3.15454793880454 2.59979625578436 2.59979625578436 2.59979625578436 2.59979625578436 3.78810574708488 2.59979625578436 2.59979625578436 2.59979625578436 2.59979625578436 2.59979625578436 2.59979625578436 2.59979625578436 2.59979625578436 2.59979625578436 3.48505988337832 2.59979625578436 2.59979625578436 2.59979625578436 2.59979625578436 3.34414564086158 3.059035661787 2.59979625578436 2.59979625578436 3.15933867912396 4.20404627355598 2.59979625578436 2.59979625578436 2.59979625578436 2.59979625578436 3.95303294201769 2.59979625578436 2.59979625578436 2.59979625578436 2.59979625578436 2.59979625578436 4.30629384469429 2.59979625578436 2.59979625578436 2.59979625578436 2.59979625578436 2.59979625578436 2.59979625578436 2.59979625578436 2.59979625578436 2.59979625578436 2.59979625578436 2.59979625578436 2.59979625578436 2.59979625578436 2.59979625578436 2.59979625578436 2.59979625578436 2.59979625578436 2.59979625578436 2.59979625578436 2.59979625578436 2.59979625578436 2.59979625578436 2.59979625578436 3.78979541414061 2.59979625578436 2.59979625578436 2.59979625578436 2.59979625578436 2.59979625578436 2.59979625578436 2.59979625578436 2.59979625578436 2.59979625578436 3.53635640865754 3.32706199532729 2.59979625578436 2.59979625578436 2.59979625578436 2.59979625578436 2.59979625578436 2.59979625578436
Manes.12G082300.v6.1 3.14683983215409 2.59979625578436 2.59979625578436 4.66128356383843 3.84804716680082 2.59979625578436 2.59979625578436 2.59979625578436 4.49227912925741 4.03643567027412 2.59979625578436 3.04561120384308 2.59979625578436 2.59979625578436 3.51251450879117 2.59979625578436 3.13614105965968 3.80123086013542 2.59979625578436 3.52689480351742 2.59979625578436 3.88105613127894 2.59979625578436 4.15941099403544 3.14413877371066 3.29982034827609 3.3913280554543 2.59979625578436 2.59979625578436 3.34471773959398 2.59979625578436 4.31783429356664 3.17378617670681 4.1156567015998 3.99746224674416 3.16878379002956 3.16493055238067 3.21447733758373 2.59979625578436 5.50458470453003 2.59979625578436 3.67972915063703 3.60705809411702 3.76574463858324 2.59979625578436 3.20086796870012 3.52617709414591 2.59979625578436 3.35067592997401 4.80756036272267 3.11136424535262 4.08955849930752 2.59979625578436 6.65748116784438 3.96778331297524 3.55678748547211 3.91863515612942 2.59979625578436 7.60697837946551 3.98470369819395 2.59979625578436 3.13655648183482 2.59979625578436 2.59979625578436 3.15500955286225 2.59979625578436 3.16805095130771 3.19194094230314 4.49082931894251 3.36088296270151 2.59979625578436 3.45913295495671 2.59979625578436 4.68113159220027 2.59979625578436 2.59979625578436 5.38992827026078 2.59979625578436 3.29249169049875 3.10989770956048 2.59979625578436 4.63486588104634 2.59979625578436 6.94637397302504 3.97849953507637 3.22543616017794 2.59979625578436 3.24852250119544 4.28707829193927 3.03309729085306 2.59979625578436 5.09134876047569 2.59979625578436 4.31971868446046 2.59979625578436 4.45732658787401 2.59979625578436 4.00637088711135 3.7885494984381 6.67296531722319 4.63358269260318 3.31557217321446 2.59979625578436 3.27304933687551 2.59979625578436 4.16790133497031 2.59979625578436 4.29263107703739 2.59979625578436 3.12799011821841 2.59979625578436 2.59979625578436 4.60317680131165 2.59979625578436 2.59979625578436 2.59979625578436 3.13082777262013 3.69253179012581 2.59979625578436 4.18456821436852 4.93272765836783 2.59979625578436 3.69321142027015 2.59979625578436 4.42169621249677 3.88240910578303 2.59979625578436 3.6503738896489 2.59979625578436 3.90689910552146 2.59979625578436 2.59979625578436 3.61472060837542 2.59979625578436 7.43994747590944 3.62601013591596 3.23404875933684 3.65903663435232 3.11715769885859 5.38788530579325 9.0597532240738 3.00996798027269 3.87060850007662 2.59979625578436 3.90058543834958 2.59979625578436 2.59979625578436 4.73339931742756 3.41192620209667 6.11378370169449 4.08526611010474 2.59979625578436 3.87869626984486 3.10037248322062 4.42307239436266 3.73218818552341 3.3572885702161 3.4487476336749 3.07495913220232 5.16838869962195 3.85466741170225 2.59979625578436 4.69462353043643 3.27009222077054 3.5701883979893 3.33191960041971 2.59979625578436 4.80960760815208 2.59979625578436 3.91202609380886 4.33729279121815 3.35411837759803 2.59979625578436 2.59979625578436 3.9885385524752 4.19961073988961 2.59979625578436 4.22555390948444 3.08843871467039 2.59979625578436 3.66117052613107 2.59979625578436 3.71140782396458 2.9940602321428 5.51698115539279 5.3911290988726 3.39857787496319 3.04936763595227 2.59979625578436 3.64289174800335 3.09391014913098 3.037160815614 3.24239127858813 3.22221931818771 3.21994986238806 6.25684699281287 3.44163721637544 3.13848911460483 3.32529133428012 3.18271528704513 5.04015040053405 4.57588036765826 3.16689536194367 4.29881745630782 2.59979625578436 4.71169013401585 4.87067036213795 2.59979625578436 4.48300121889952 3.63481172564467 5.10323479579914 7.39086497123274 3.17888988534499 3.08019605297528 2.59979625578436 5.27656904711149 4.42655015037944 2.59979625578436 2.59979625578436 3.20006221402401 6.38707554310502 2.59979625578436 3.15782640238907 3.77363354454495 3.41103001416928 3.82970366029775 2.59979625578436 2.59979625578436 2.59979625578436 2.59979625578436 6.57485284617495 6.27603043081678 2.59979625578436 3.2879594338573 2.59979625578436 7.24763056273886 3.60804605994223 3.43823763246653 4.37322352911445 4.18015701448294 3.69747997952202 4.09210679568761 4.37466567651804 3.73905338952055 4.08538889545607 4.34679367264773 5.00906101495863 3.21070493893527 6.48975627911808 3.87010041767032 6.40245896601578 5.11840054117479 3.73114165719934 4.76019177566215 3.51772213641632 6.80341657502107 2.59979625578436 4.09760074552466 4.56937232494758 2.59979625578436 4.48842192703161 2.59979625578436 2.59979625578436 3.83967356672246 3.98907347628489 4.08725976475088 3.25686325425202 3.17356662868593 4.35280963123044 3.0751254337643 3.74325278155985 3.57449242583284 3.67438517565565 3.84748470704583 4.31992778973941 4.041266989257 3.77500586887519 2.59979625578436 2.59979625578436 2.59979625578436 2.59979625578436 8.25081844492107 2.59979625578436 3.09839870207427 5.66276854676221 2.59979625578436 3.32357789646735 2.59979625578436 3.5889364573987 4.16884637610047 2.59979625578436 5.88202081012003 4.21539119434668 3.19546030758457 3.13011628474653 3.21644556534013 4.04816312576133 6.58046181485763 3.6017145150622 3.30235343986351 2.59979625578436 3.3438924755943 4.29102689544524 2.59979625578436 3.3940982972193 3.20991460941355 4.55523413143383 4.93220127717493 2.59979625578436 4.16862252676369 3.42897032873693 8.74011832961687 6.85619826113068 3.19442034293909 3.50591962117144 3.05910626361496 6.62633222574238 5.81615318714281 3.51092040624305 3.9547866164985 2.59979625578436 5.67734909801885 4.94060027080097 3.11444189945037 3.08982373625139 3.07280994667388 3.77853098325696 4.15260224236799 3.62768581900999 3.16658773388875 3.38617171524093 5.90868396032095 6.28297791613009 2.59979625578436 4.6654397252067 3.66660763987476 4.17054209038837 3.3839879457408 2.59979625578436 3.78065242315859 2.59979625578436 4.54807081784639 5.90728828356183 2.59979625578436 4.71298971188403 3.36370173476972 5.72081046068136 6.00097657010831 3.43349796729455 3.52058092152185 2.59979625578436 5.92779903652866 4.28272686269431 3.20704156102309 4.93713573728929 2.59979625578436 5.64030613474949 4.9192311303218 3.80289619999502 4.48095733388595 3.85195295809741 5.75333105471666 7.09018123326673 3.44044597459969 3.45536050003636 3.27934697100873 4.86512292878346 5.58878727945514 3.38416193941179 4.49489194081136 2.59979625578436 4.79606686924615 4.5260874650991 4.45964435927867 2.59979625578436 6.70104078220302 3.00618426518796 3.95095103811457 3.20164312672398 3.95732723256081 6.5684742991132 2.59979625578436 3.72820483460979 5.68542713218686 2.59979625578436 2.59979625578436 2.59979625578436 4.36996579587174 3.07415123844217 2.59979625578436 3.52342389776374 2.59979625578436 3.92944802621199 5.21305027915354 2.59979625578436 4.4569336025263 2.59979625578436 4.74089001222449 3.90352720459635 3.52286694781948 6.05775840743557 3.14919715036927 3.57041299923972 3.50383966973202 3.39758033565916 4.4946779916197 2.59979625578436 5.69231292732103 5.3727851811032 3.6698074420928 3.27040979766199 3.07195668903267 6.20530843625196 5.00946439345354 2.59979625578436 3.69209890104218 2.59979625578436 5.40618910290072 5.45059853730431 3.25894527343764 4.35224114927104 2.98080741821271 5.23338113763172 3.08352688683135 3.23323260867859 4.11718707303016 2.59979625578436 3.60257146538986 5.39620637869774 2.59979625578436 4.46516625892496 2.59979625578436 7.23653085004709 5.34133775983069 2.59979625578436 3.40508134271753 3.43964218646116 8.43442763625106 6.73944348710766 3.89727676803837 3.79979116337823 4.14343168786469 4.90724665488926 5.37089922686604 2.59979625578436 4.35472833643648 3.2656464759195 4.48236389556785 2.59979625578436 2.59979625578436 3.41089451088101 2.59979625578436 3.22556948593357 3.50086039765109 2.59979625578436 4.23738456654152 2.59979625578436 5.26096271278492 4.4748882665308 2.59979625578436 5.01367146175682 3.23993430627071 6.78546816178255 4.49994572429035 3.0680091370017 4.5309793305832 3.47284080734992 6.82633227781461 5.17048115059224 3.00594591942254 3.19855137885276 4.27547637306716 3.18485473878746 6.68164458311767 3.91321688909703 3.09151528685361 5.44031509101996 2.59979625578436 6.16085816891662 5.12904583500468 3.58892620692437 3.48836367183064 2.59979625578436 5.94909985049653 2.59979625578436 2.59979625578436 2.59979625578436 3.0490669307664 3.52086051291967 2.59979625578436 3.1553627006671 4.74703343965758 2.59979625578436 6.60380837613714 3.67290371109444 3.44647907091879 3.08735284545691 3.37150153489142 5.6361134538972 4.91152568026685 2.59979625578436 6.1100561186899 4.43055479502318 6.7378852138485 6.81359603379985 3.1505585915272 3.78036332938571 3.10694865309437 4.18367620562526 2.59979625578436 2.59979625578436 4.0313107325907 2.59979625578436 4.54857627572513 3.66043172394382 2.59979625578436 3.23026995721046 3.09168813019347 4.08144153824263 3.56844582822542 2.59979625578436 3.51765059569321 3.03997188674666 5.52875570610483 6.85181262677629 2.59979625578436 3.960909276293 3.34921949652031 3.79771147640099 2.59979625578436 3.28720428082605 3.70599166775626 2.59979625578436 5.90899127948387 5.35541809510976 2.59979625578436 3.33689537073237 3.77443947247914 4.23873990871771 3.92205209737917 2.59979625578436 2.59979625578436 3.12386348523869 5.62909311372815 4.07069332582672 3.17879938663296 4.36563812257671 3.10937730926642 7.23982251626855 3.77863573177652 2.59979625578436 4.00896060634066 2.59979625578436 4.45778937099018 3.48815169625104 2.59979625578436 5.02931877862877 3.00173983477685 4.18443423071714 3.65087979903062 2.59979625578436 2.59979625578436 2.96285904255512 5.60231842788579 3.09490341468928 3.02196137564689 2.59979625578436 3.11225860773288 3.06791717975771 5.80603187106976 3.13901363613911 3.42048852473569 2.59979625578436 2.59979625578436 4.03947831682694 2.59979625578436 3.14894040553398 3.36204250988082 2.59979625578436 4.82398625072884 3.64876012622529 2.59979625578436 2.59979625578436 3.28117845314827 2.59979625578436 3.18528064700602 2.59979625578436 2.59979625578436 3.36854487766473 4.52456990159433 2.59979625578436 2.59979625578436 3.27099546505006 2.59979625578436 4.29067906117622 4.13856444306581 2.59979625578436 5.14424917250544 3.12478781716686 3.3217847703779 2.59979625578436 2.59979625578436 3.13052693773863 3.21175968271509 4.53062420110091 3.28755938414103 2.59979625578436 4.00234022289033 2.59979625578436 4.9003439111039 3.3197901182369 2.59979625578436 4.07798847339554 3.05399940778521 3.47520283733032 3.14332354224269 3.21559004798566 2.59979625578436 3.0640794104873 7.19774346598428 3.48916035503885 2.59979625578436 3.29612907983554 2.59979625578436 5.46403446088365 2.59979625578436 3.58640791717732 2.59979625578436 3.18330204680804 3.86843224215505 2.59979625578436 3.71664159246952 2.59979625578436 2.59979625578436 3.64182534636077 2.59979625578436 2.59979625578436 3.58630416979131 4.40711821045092 4.66713818862751 2.59979625578436 2.59979625578436 3.21444532604007 2.59979625578436 3.7659137442425 2.59979625578436 2.59979625578436 2.59979625578436 3.09747954102011 5.27760619206338 3.78005305080069 2.59979625578436 3.06980125949796 2.59979625578436 4.88747072690904 2.59979625578436 3.18142001825098 2.59979625578436 2.59979625578436 3.62643403330102 2.59979625578436 5.06558683097831 2.59979625578436 3.72035308678538 2.59979625578436 5.72948453188329 3.57588939803243 3.60314531494957 2.59979625578436 2.98900452407651 3.50979356917955 3.71233388196536 3.18764437601324 3.38273842837332 2.59979625578436 4.35620215271239 4.2087000044985 3.62172014672093 2.59979625578436 3.51092015828471 3.81194521333395 4.65523394108188 2.59979625578436 3.08778501908917 3.02276451142146 4.16207225129035 2.59979625578436 3.98509299291127 2.59979625578436 3.19378284176863 5.96501318606564 4.32805578955518 2.59979625578436 6.79085714279648 3.14301693326046 5.77154086367354 5.54967599719331 3.46890406481015 3.11489981915957 2.59979625578436 5.93111710271016 5.65594934964817 3.13790827944038 3.86179032336765 2.59979625578436 3.43229267361625 5.84598312820117 2.59979625578436 3.9708815959315 3.39292817232686 6.74149514913501 5.22569720438607 3.13594984025197 2.59979625578436 2.59979625578436 5.90912503956522 5.76227490678502 2.59979625578436 2.59979625578436 2.59979625578436 5.34868934856191 3.90160962390923 2.59979625578436 2.59979625578436 2.59979625578436 3.8118110995591 6.89264328954178 2.59979625578436 2.59979625578436 2.59979625578436 4.10445691151125 3.15164342911053 2.59979625578436 4.12497685600405 2.59979625578436 4.00341907089061 6.0053935641216 2.59979625578436 4.47014841676651 2.59979625578436 4.24090190058755 3.79715836338657 3.8356080573271 2.59979625578436 2.59979625578436 3.28072078774946 2.59979625578436 3.09288309947995 3.46972008704662 2.59979625578436 2.59979625578436 3.73259335799739 2.59979625578436 7.07950675167579 3.12984163088293 4.46049122714596 2.59979625578436 2.59979625578436
Manes.12G082400.v6.1 2.59979625578436 2.59979625578436 2.59979625578436 2.59979625578436 2.59979625578436 2.59979625578436 2.59979625578436 2.59979625578436 2.59979625578436 2.59979625578436 2.59979625578436 2.59979625578436 2.59979625578436 2.59979625578436 2.59979625578436 2.59979625578436 2.59979625578436 2.59979625578436 2.59979625578436 2.59979625578436 2.59979625578436 2.59979625578436 2.59979625578436 2.59979625578436 2.59979625578436 2.59979625578436 2.59979625578436 2.59979625578436 2.59979625578436 2.59979625578436 2.59979625578436 2.59979625578436 2.59979625578436 2.59979625578436 2.59979625578436 2.59979625578436 2.59979625578436 2.59979625578436 2.59979625578436 2.59979625578436 2.59979625578436 2.59979625578436 2.59979625578436 2.59979625578436 2.59979625578436 2.59979625578436 2.59979625578436 2.59979625578436 2.59979625578436 2.59979625578436 2.59979625578436 2.59979625578436 2.59979625578436 2.59979625578436 2.59979625578436 2.59979625578436 2.59979625578436 2.59979625578436 2.59979625578436 2.59979625578436 2.59979625578436 2.59979625578436 2.59979625578436 2.59979625578436 2.59979625578436 2.59979625578436 2.59979625578436 2.59979625578436 2.59979625578436 2.59979625578436 2.59979625578436 2.59979625578436 2.59979625578436 2.59979625578436 2.59979625578436 2.59979625578436 2.59979625578436 2.59979625578436 2.59979625578436 2.59979625578436 2.59979625578436 2.59979625578436 2.59979625578436 2.59979625578436 2.59979625578436 2.59979625578436 2.59979625578436 2.59979625578436 2.59979625578436 2.59979625578436 2.59979625578436 2.59979625578436 2.59979625578436 2.59979625578436 2.59979625578436 2.59979625578436 2.59979625578436 2.59979625578436 2.59979625578436 2.59979625578436 2.59979625578436 2.59979625578436 2.59979625578436 2.59979625578436 2.59979625578436 2.59979625578436 2.59979625578436 2.59979625578436 2.59979625578436 2.59979625578436 2.59979625578436 2.59979625578436 2.59979625578436 2.59979625578436 2.59979625578436 2.59979625578436 2.59979625578436 2.59979625578436 2.59979625578436 2.59979625578436 2.59979625578436 2.59979625578436 2.59979625578436 2.59979625578436 2.59979625578436 2.59979625578436 2.59979625578436 2.59979625578436 2.59979625578436 2.59979625578436 2.59979625578436 2.59979625578436 2.59979625578436 2.59979625578436 2.59979625578436 2.59979625578436 2.59979625578436 2.59979625578436 2.59979625578436 2.59979625578436 2.59979625578436 2.59979625578436 2.59979625578436 2.59979625578436 2.59979625578436 2.59979625578436 2.59979625578436 2.59979625578436 2.59979625578436 2.59979625578436 2.59979625578436 2.59979625578436 2.59979625578436 2.59979625578436 2.59979625578436 2.59979625578436 2.59979625578436 2.59979625578436 2.59979625578436 2.59979625578436 2.59979625578436 2.59979625578436 2.59979625578436 2.59979625578436 2.59979625578436 2.59979625578436 2.59979625578436 2.59979625578436 2.59979625578436 2.59979625578436 2.59979625578436 2.59979625578436 2.59979625578436 2.59979625578436 2.59979625578436 2.59979625578436 2.59979625578436 2.59979625578436 2.59979625578436 2.59979625578436 2.59979625578436 2.59979625578436 2.59979625578436 2.59979625578436 2.59979625578436 2.59979625578436 2.59979625578436 2.59979625578436 2.59979625578436 2.59979625578436 2.59979625578436 2.59979625578436 2.59979625578436 2.59979625578436 2.59979625578436 2.59979625578436 2.59979625578436 2.59979625578436 2.59979625578436 2.59979625578436 2.59979625578436 2.59979625578436 2.59979625578436 2.59979625578436 2.59979625578436 2.59979625578436 2.59979625578436 2.59979625578436 2.59979625578436 2.59979625578436 2.59979625578436 2.59979625578436 2.59979625578436 2.59979625578436 2.59979625578436 2.59979625578436 2.59979625578436 2.59979625578436 2.59979625578436 2.59979625578436 2.59979625578436 2.59979625578436 2.59979625578436 2.59979625578436 2.59979625578436 2.59979625578436 2.59979625578436 2.59979625578436 2.59979625578436 2.59979625578436 2.59979625578436 2.59979625578436 2.59979625578436 2.59979625578436 2.59979625578436 2.59979625578436 2.59979625578436 2.59979625578436 2.59979625578436 2.59979625578436 2.59979625578436 2.59979625578436 2.59979625578436 2.59979625578436 2.59979625578436 2.59979625578436 2.59979625578436 2.59979625578436 2.59979625578436 2.59979625578436 2.59979625578436 2.59979625578436 2.59979625578436 2.59979625578436 2.59979625578436 2.59979625578436 2.59979625578436 2.59979625578436 2.59979625578436 2.59979625578436 2.59979625578436 2.59979625578436 2.59979625578436 2.59979625578436 2.59979625578436 2.59979625578436 2.59979625578436 2.59979625578436 2.59979625578436 2.59979625578436 2.59979625578436 2.59979625578436 2.59979625578436 2.59979625578436 2.59979625578436 2.59979625578436 2.59979625578436 2.59979625578436 2.59979625578436 2.59979625578436 2.59979625578436 2.59979625578436 2.59979625578436 2.59979625578436 2.59979625578436 2.59979625578436 2.59979625578436 2.59979625578436 2.59979625578436 2.59979625578436 2.59979625578436 2.59979625578436 2.59979625578436 2.59979625578436 2.59979625578436 2.59979625578436 2.59979625578436 2.59979625578436 2.59979625578436 2.59979625578436 2.59979625578436 2.59979625578436 2.59979625578436 2.59979625578436 2.59979625578436 2.59979625578436 2.59979625578436 2.59979625578436 2.59979625578436 2.59979625578436 2.59979625578436 2.59979625578436 2.59979625578436 2.59979625578436 2.59979625578436 2.59979625578436 2.59979625578436 2.59979625578436 2.59979625578436 2.59979625578436 2.59979625578436 2.59979625578436 2.59979625578436 2.59979625578436 2.59979625578436 2.59979625578436 2.59979625578436 2.59979625578436 2.59979625578436 2.59979625578436 2.59979625578436 2.59979625578436 2.59979625578436 2.59979625578436 2.59979625578436 2.59979625578436 2.59979625578436 2.59979625578436 2.59979625578436 2.59979625578436 2.59979625578436 2.59979625578436 2.59979625578436 2.59979625578436 2.59979625578436 2.59979625578436 2.59979625578436 2.59979625578436 2.59979625578436 2.59979625578436 2.59979625578436 2.59979625578436 2.59979625578436 2.59979625578436 2.59979625578436 2.59979625578436 2.59979625578436 2.59979625578436 2.59979625578436 2.59979625578436 2.59979625578436 2.59979625578436 2.59979625578436 2.59979625578436 2.59979625578436 2.59979625578436 2.59979625578436 2.59979625578436 2.59979625578436 2.59979625578436 2.59979625578436 3.12381515159364 2.59979625578436 2.59979625578436 2.59979625578436 2.59979625578436 2.59979625578436 2.59979625578436 2.59979625578436 2.59979625578436 2.59979625578436 2.59979625578436 2.59979625578436 2.59979625578436 2.59979625578436 2.59979625578436 2.59979625578436 2.59979625578436 2.59979625578436 2.59979625578436 2.59979625578436 2.59979625578436 2.59979625578436 2.59979625578436 2.59979625578436 2.59979625578436 2.59979625578436 2.59979625578436 2.59979625578436 2.59979625578436 2.59979625578436 2.59979625578436 2.59979625578436 2.59979625578436 2.59979625578436 2.59979625578436 2.59979625578436 2.59979625578436 2.59979625578436 2.59979625578436 2.59979625578436 2.59979625578436 2.59979625578436 2.59979625578436 2.59979625578436 2.59979625578436 2.59979625578436 2.59979625578436 2.59979625578436 2.59979625578436 2.59979625578436 2.59979625578436 2.59979625578436 2.59979625578436 2.59979625578436 2.59979625578436 2.59979625578436 2.59979625578436 2.59979625578436 2.59979625578436 2.59979625578436 2.59979625578436 2.59979625578436 2.59979625578436 2.59979625578436 2.59979625578436 2.59979625578436 2.59979625578436 2.59979625578436 2.59979625578436 2.59979625578436 2.59979625578436 2.59979625578436 2.59979625578436 2.59979625578436 2.59979625578436 2.59979625578436 2.59979625578436 2.59979625578436 2.59979625578436 2.59979625578436 2.59979625578436 2.59979625578436 2.59979625578436 2.59979625578436 2.59979625578436 2.59979625578436 2.59979625578436 2.59979625578436 2.59979625578436 2.59979625578436 2.59979625578436 3.02358893173204 2.59979625578436 2.59979625578436 2.59979625578436 2.59979625578436 2.59979625578436 2.59979625578436 2.59979625578436 2.59979625578436 2.59979625578436 2.59979625578436 2.59979625578436 2.59979625578436 2.59979625578436 2.59979625578436 2.59979625578436 2.59979625578436 2.59979625578436 2.59979625578436 2.59979625578436 2.59979625578436 2.59979625578436 2.59979625578436 2.59979625578436 2.59979625578436 2.59979625578436 2.59979625578436 2.59979625578436 2.59979625578436 2.59979625578436 2.59979625578436 2.59979625578436 2.59979625578436 2.59979625578436 2.59979625578436 2.59979625578436 2.59979625578436 2.59979625578436 2.59979625578436 2.59979625578436 2.59979625578436 2.59979625578436 3.34135829939782 2.59979625578436 2.59979625578436 2.59979625578436 2.59979625578436 2.59979625578436 2.59979625578436 2.59979625578436 2.59979625578436 2.59979625578436 2.59979625578436 2.59979625578436 2.59979625578436 2.59979625578436 2.59979625578436 2.59979625578436 2.59979625578436 2.59979625578436 2.59979625578436 2.59979625578436 2.59979625578436 2.59979625578436 2.59979625578436 2.59979625578436 2.59979625578436 2.59979625578436 2.59979625578436 2.59979625578436 2.59979625578436 2.59979625578436 2.59979625578436 2.59979625578436 2.59979625578436 2.59979625578436 2.59979625578436 2.59979625578436 2.59979625578436 2.59979625578436 2.59979625578436 2.59979625578436 2.59979625578436 2.59979625578436 2.59979625578436 2.59979625578436 2.59979625578436 2.59979625578436 2.59979625578436 2.59979625578436 2.59979625578436 2.59979625578436 2.59979625578436 2.59979625578436 2.59979625578436 2.59979625578436 2.59979625578436 2.59979625578436 2.59979625578436 2.59979625578436 2.59979625578436 2.59979625578436 2.59979625578436 2.59979625578436 2.59979625578436 2.59979625578436 2.59979625578436 2.59979625578436 2.59979625578436 2.59979625578436 2.59979625578436 2.59979625578436 2.59979625578436 2.59979625578436 2.59979625578436 2.59979625578436 2.59979625578436 2.59979625578436 2.59979625578436 2.59979625578436 2.59979625578436 2.59979625578436 2.59979625578436 2.59979625578436 2.59979625578436 2.59979625578436 2.59979625578436 2.59979625578436 2.59979625578436 2.59979625578436 2.59979625578436 2.59979625578436 2.59979625578436 2.59979625578436 2.59979625578436 2.59979625578436 2.59979625578436 2.59979625578436 2.59979625578436 2.59979625578436 2.59979625578436 2.59979625578436 2.59979625578436 2.59979625578436 2.59979625578436 2.59979625578436 2.59979625578436 2.59979625578436 2.59979625578436 2.59979625578436 2.59979625578436 2.59979625578436 2.59979625578436 2.59979625578436 2.59979625578436 2.59979625578436 2.59979625578436 2.59979625578436 2.59979625578436 2.59979625578436 2.59979625578436 2.59979625578436 2.59979625578436 2.59979625578436 2.59979625578436 2.59979625578436 2.59979625578436 2.59979625578436 2.59979625578436 2.59979625578436 2.59979625578436 2.59979625578436 2.59979625578436 2.59979625578436 2.59979625578436 2.59979625578436 2.59979625578436 2.59979625578436 2.59979625578436 2.59979625578436 2.59979625578436 2.59979625578436 2.59979625578436 2.59979625578436 2.59979625578436 2.59979625578436 2.59979625578436 2.59979625578436 2.59979625578436 2.59979625578436 2.59979625578436 2.59979625578436 2.59979625578436 2.59979625578436 2.59979625578436 2.59979625578436 2.59979625578436 2.59979625578436 2.59979625578436 2.59979625578436 2.59979625578436 2.59979625578436 2.59979625578436 2.59979625578436 2.59979625578436 2.59979625578436 2.59979625578436 2.59979625578436 2.59979625578436 2.59979625578436 2.59979625578436 2.59979625578436 2.59979625578436 2.59979625578436 2.59979625578436 2.59979625578436 2.59979625578436 2.59979625578436 2.59979625578436 2.59979625578436 2.59979625578436 2.59979625578436 2.59979625578436 2.59979625578436 2.59979625578436 2.59979625578436 2.59979625578436 2.59979625578436 2.59979625578436 2.59979625578436 2.59979625578436 2.59979625578436 2.59979625578436 2.59979625578436 2.59979625578436 2.59979625578436 2.59979625578436 2.59979625578436 2.59979625578436 2.59979625578436 2.59979625578436 2.59979625578436 2.59979625578436 2.59979625578436 2.59979625578436 2.59979625578436 2.59979625578436 2.59979625578436 2.59979625578436 2.59979625578436 2.59979625578436 2.59979625578436 2.59979625578436 2.59979625578436 2.59979625578436 2.59979625578436 2.59979625578436 2.59979625578436 2.59979625578436 2.59979625578436 2.59979625578436 2.59979625578436 2.59979625578436 2.59979625578436 2.59979625578436 2.59979625578436 2.59979625578436 2.59979625578436 2.59979625578436 2.59979625578436 2.59979625578436 2.59979625578436 2.59979625578436 2.59979625578436 2.59979625578436 2.59979625578436 2.59979625578436 2.59979625578436 2.59979625578436 2.59979625578436 2.59979625578436 2.59979625578436 2.59979625578436 2.59979625578436 2.59979625578436 2.59979625578436 2.59979625578436 2.59979625578436 2.59979625578436 2.59979625578436 2.59979625578436 2.59979625578436 2.59979625578436 2.59979625578436 2.59979625578436 2.59979625578436
Manes.12G082500.v6.1 3.90304917696163 5.35255809902138 6.48449002345526 4.44760646456954 5.90189934380474 3.92229343905412 3.92858594511074 4.84695377245075 3.49376837325421 4.37826738240027 5.05657544201793 5.05264370876939 6.43992234076766 5.01313701025272 5.4219419053056 5.00579116622254 4.96763754903746 5.05673170833259 4.50610717294996 4.98594844807114 4.77934231553453 4.14601947124334 7.25321414906853 4.58286155843677 5.22259295442193 4.56502497411523 4.88713976309255 4.70452421283625 4.23901665491107 5.29569812969427 3.76602521169168 4.21744849955037 6.71581914441584 4.8402475071378 4.73068203848033 3.84165578906164 4.84530951934796 4.43256995137818 5.48683138525656 3.80531622868573 3.23201493111793 3.58930414174586 5.35653514291054 3.76574463858324 3.9032011645835 3.44390932706295 4.60961541526609 4.02130074684531 5.66876598716285 4.8771688262114 3.319570586726 4.66900684311993 5.46008410320661 5.66368911126381 4.74975378487726 4.42490146569415 5.55508020594907 5.92183092639383 5.00657119969731 5.40115038323854 5.03185758137103 5.58065207344835 6.15591600040038 2.59979625578436 5.26440512786611 3.66686718375227 4.9969707296664 5.07987846411636 5.56470977933814 5.54635127811685 2.59979625578436 4.46530999005297 4.42421523146946 2.59979625578436 4.35439551718836 3.93968309198113 5.27149078167327 5.86369777061165 5.08026056546346 5.67882959779048 3.44184362766157 5.11820552747997 5.59956115506066 5.22048592803693 4.99402501240626 4.9915473884621 4.95214723689953 5.0077553546722 5.32485793602174 5.41503775789095 4.13225427943419 5.12953989069272 5.64351531792639 5.0935671432934 5.6713578930303 4.45732658787401 5.2636346189024 4.00637088711135 5.67624884188474 4.6290225702552 4.86249931224276 4.55499265849033 4.60600927711533 6.3500799341513 5.12862405186618 3.48751956741113 5.58671878444705 5.48422640083569 5.38546753755961 6.84970448300635 5.58271838483571 5.19109869319025 4.15371096450366 7.16441739990532 7.02921040017765 4.75706016940606 3.64486528963022 4.90008647399332 4.87978138744958 6.36426998641797 4.78718987607328 4.89312321883231 5.10556534711521 5.58764964918762 6.08315850536512 6.16424991942311 4.04275430652555 5.06258954548781 6.41996321285578 3.14854429515482 4.78658291950241 2.59979625578436 5.10865315936598 5.5840926215103 4.96164833030015 4.96370796890135 3.8399998178964 5.21353701448045 4.97463346807464 5.32097039701089 3.35372006124426 3.58843671920365 4.19079790092906 6.21583074885761 5.00281646537034 4.2932593575315 3.39788747209717 4.27623599905523 6.64167319351245 4.9128248976036 4.4217710184802 4.16736727768069 4.56331574606057 6.81748112202238 4.95487207143192 3.07194257290571 5.0551888411114 4.3225880930027 5.62057367220415 4.35218963803036 4.71999931948755 3.65998495327592 5.37927626854974 7.22017105975441 6.01593466581116 5.25842304985155 3.45050421449097 4.28681519019814 2.59979625578436 4.87197501642176 4.17073003022522 2.59979625578436 4.26216570186508 6.60212236319906 5.07800052649913 4.40445798339019 2.59979625578436 4.08318979598926 4.62508417498033 2.59979625578436 3.79604160691808 4.8109377766842 4.03197297879089 6.1831482839092 5.56561694005229 5.20410423056313 4.14318554364039 5.85240496631072 7.39197787228601 4.86103172678541 5.99928263581191 6.75951504309724 3.24239127858813 5.11071440689473 6.68853263702451 5.39972152427682 5.13515129277446 2.59979625578436 5.7256563251503 5.93502187627696 5.9856003326514 5.70033571447993 3.56999139100163 4.14621795295066 6.12244772978819 5.55304558013479 4.1665884257946 2.59979625578436 5.42468246639976 7.61405429541138 6.03609025964292 6.51798189414203 3.73616914873223 5.03162339501656 4.89887192474312 6.2698646703167 5.37676974499344 3.3545076278657 5.50633904346967 5.17497933164195 5.34069583723118 5.55060037405516 2.59979625578436 5.43881404870391 6.62921497648562 6.41994003814824 4.31843382324052 3.35455894485225 5.41775509638884 6.13924296615164 5.82843172660544 3.25982382466975 2.59979625578436 5.66554969835257 5.09584753334923 5.38311275908745 4.47143794335781 5.49182221413199 5.36864866387469 6.73292678147932 5.59037428742133 6.51866134769317 5.84801607364392 6.07271328552066 5.44477825054447 5.77917578477171 6.50473964315938 4.24931690591764 5.92992666544976 5.8382234687371 4.29065718767539 5.26259217093313 4.60552224498783 4.90450559265568 4.78346804877929 4.58272928076518 2.59979625578436 4.09760074552466 4.91732650646516 6.47811634195445 4.8473438692767 4.95097337616749 4.21171719354337 5.35671652231705 6.20297862333119 4.67456566997683 4.4107922261713 4.15672155169245 5.69610400594046 5.71684283150024 6.31943861582605 4.16861656449387 3.90188314019062 4.95600584493021 4.67471330868919 4.76573464848999 5.09246088660827 2.59979625578436 4.57681878214073 5.72407265562215 6.10468763931844 6.57318446941961 6.13857916702934 3.58284287608087 4.6667671559482 4.93438553244718 5.10546347262195 3.67127404849583 3.5889364573987 4.612130273966 5.07422389788049 4.01641389620983 4.56600586008688 3.19546030758457 4.81852577176206 6.43422794348995 5.23693236272318 5.56470978322018 4.18763574682705 4.70663635402328 6.50813884259019 4.85757236441425 4.3950281861884 4.33867227626124 5.52952575484463 6.21633406795693 3.66435385101226 4.72364874977141 4.74844633147178 4.31763172336849 6.25693222816606 6.13351182183971 5.42488608022132 3.43497551468937 5.26102995582748 5.26424858110348 6.04925004962278 4.49387545576156 3.86855734942752 6.2270388702449 6.50958655525756 7.14068656003017 5.38918940556659 3.92190034936358 5.30148128376873 5.95793949956945 4.8029730067434 5.3478837361612 4.39776753825465 5.62317574770442 4.72384077850429 4.00083462243532 2.59979625578436 3.25434752792638 5.08979661837447 6.62151723472858 5.2048380910696 4.3519288951592 4.36348536507496 5.8398541596907 6.00969818290447 5.20192304598811 5.96694290202273 4.02754722630839 4.71298971188403 5.73296032510779 4.7383549840577 5.28723877350745 3.1933542419055 5.22192467566705 6.4473223298202 6.41546235023697 6.63545077254605 3.20704156102309 6.22318210523741 6.30456864787725 6.42663520602546 5.34170788636712 6.02567249117252 6.98538998318286 6.64699750683373 3.87376483240547 5.0909922103401 3.90309311893991 5.63810884411597 5.77100401076045 7.19960426168333 5.80460333659105 3.69619395184967 5.83060264474332 5.67465792551 6.54532969972546 7.30790313401505 4.85290923224591 5.33646581049461 2.59979625578436 6.40605938363286 4.93625082866863 3.90986856647158 3.78564216104851 4.82462311551209 4.69589746013564 4.20317080722368 4.45993186670992 3.57160092862148 5.14559371324929 5.63329969821461 3.9337463391627 5.88543615696574 5.06937360466466 5.39571588960868 5.53260901940399 4.97237267818191 5.45063570736461 3.15110900783788 2.59979625578436 6.40778371087975 5.66026308248226 5.56575813089601 3.72125575631646 4.30593779757051 5.20683835039078 4.54670517287729 5.39197696954572 3.16746079526105 4.36983758403627 4.92967051630423 4.48088949407945 3.9337798867736 3.14391809079161 4.17748738386806 5.82473807405437 4.38245614453179 5.08919785762401 4.46253983676646 4.97083940267581 5.3036236592755 3.91732859739361 4.90864029792179 4.63262085980325 4.77709451585057 5.31075207144444 5.30587876897452 5.79412522626118 3.48869614937631 3.50203005288194 5.03246419356473 4.37260586062898 2.59979625578436 3.82574288094967 5.98824340305753 5.52711014240928 5.58664907519005 5.27833975983921 2.59979625578436 5.75719597442249 5.87499166506198 5.3696059991699 5.13364199356413 2.59979625578436 5.11911771979979 4.85657396376925 6.031485364626 4.65647982692784 3.9676398053431 5.41521857407662 7.66196038930808 4.40479134559428 6.20280614084776 3.0755768791799 6.23339193050997 7.59204461490091 5.59805818625015 5.27248852118639 4.69761813607275 4.7741691373924 5.72624726538264 3.61630722349436 4.99494530541637 3.90140391468096 5.29754714954543 6.10031090335883 5.20732683474818 4.49994572429035 3.0680091370017 4.99761822567051 6.24254683291225 5.31915251864473 5.95436853564347 5.8559213652401 3.90347240817075 5.02679759129077 4.39128004036804 4.64659264541423 5.88347660860054 3.86603275622437 5.27205168965305 5.06708638173019 4.90133923507008 4.7384593456795 4.16844089843428 5.3321159832687 5.71616989568198 4.58837719610483 5.23518785986715 4.34168363524065 2.59979625578436 4.77481668628245 5.34384755330727 4.67468137031772 6.25287078161052 5.53778001788582 7.18482404841079 4.53043066048127 4.44987542433753 4.55138667890129 5.95080498732457 6.85444905202866 4.95762359408207 5.36058193296505 3.32965303865418 3.17435855558807 3.84166202771678 4.74541587305235 6.1571885157643 4.33169733648028 3.6289994566789 6.26180510445893 4.24743367010746 4.97758875544506 6.31473831954473 6.5835922040781 7.92408758568348 7.74792217536801 6.01500875907281 3.96073882320318 6.86413003963459 6.34704968959422 5.19774340097971 6.09435501798802 4.3921568441625 5.83685853652579 6.10916713707133 4.73209038987608 4.98662927608358 3.93343152360907 6.75948240336386 5.7500964189172 6.28596864699294 6.67566494571725 4.33016117666378 5.69039012525695 4.69677678943928 5.23431924886836 6.1078556592845 3.67704188197736 6.54528652545786 7.07654327035315 5.12945713819258 5.30673032938966 4.88333859247354 6.54960901856695 6.8697076303207 5.17900314825546 4.01271743828352 5.49032141528629 6.13095349272531 6.05732685400866 5.01864171317875 4.80314699418693 3.83844866546774 6.50348655479401 6.58254873006726 4.40552093617854 5.3531602811763 3.48457547318 3.2492902597039 6.75385684145654 4.75043873356912 5.88879026748838 4.36196570826451 6.20642920745667 6.88671378058316 6.11703343103522 6.88015111565183 4.01055834005857 3.7769285957467 4.4068791012108 5.15206864166957 4.75695042887499 4.75718686771069 3.74577657031403 6.24443676743365 4.98207072184319 4.39421580350165 5.13109921722983 4.17740592806033 3.8918414592231 4.75727725951518 3.89806602983649 5.008493068571 3.84733536790994 4.6018381917031 5.66274037058145 4.49766768317292 5.30506181032762 3.759045560907 4.50170208308714 5.11096618468965 5.70059514718558 3.88623625463831 3.66098315638991 3.90895219533522 4.56904625217008 5.56424003432739 4.40692187021782 4.04753606093011 4.86145621562881 6.06101181190653 4.61943289449753 3.68263909842841 3.45273288614406 4.94695779928722 5.59861482690262 5.06560708874715 5.39708684085904 4.29779880787725 4.63240443628094 6.20264546697226 4.2039632352587 4.87626252676654 3.98548409007793 4.15999498321874 5.03624319045402 4.28086267590759 4.61811893015189 4.51412868390663 6.26497647261464 4.90170268828972 4.54870493750506 4.98028234919744 5.40024849271182 5.09099670691498 3.95414086578989 4.52263728459041 5.40250651665215 4.25060714661932 2.59979625578436 4.18111601721335 3.70684774349347 4.98574003949392 4.14418559413127 5.14946080471239 5.27026813963708 5.4698401166578 5.75198429582036 2.59979625578436 5.54524599488393 2.59979625578436 5.62947435786651 4.81348619862974 4.64225278268391 4.78377345945379 4.68086721264737 4.41050221097096 5.1909062690305 4.55938616376552 4.5933927735476 5.48602892142962 5.20027221940222 3.78005305080069 3.50863035512316 5.31324912354946 5.69018625663096 4.17001002083926 4.5270361832828 3.41695097319566 2.59979625578436 6.19610534089137 4.98992400367324 5.69257865711637 5.74596844480646 5.35563602546251 4.60558826362968 5.21144025207301 5.48260800288956 4.77370163473497 3.10899527952792 5.28971450059116 6.56592344565582 3.6450638254242 6.53168592310514 3.88087147557617 4.50479857633467 4.99711673280342 5.30272073361023 4.00970268957735 3.93224927260848 4.80446250877255 4.45589273863113 5.36374954362862 4.80239419645407 3.07631577613061 4.43484111888996 6.13707695455993 3.5302863255487 5.37325073172936 3.49552710710383 2.59979625578436 4.52575542810401 5.50035941480492 3.68000914401727 3.71937030295794 4.24109588552545 4.9928393085257 4.01124483143359 5.04793995436607 4.44445085305624 4.6737687786086 6.20870499361293 5.09360811746484 4.71194909552251 3.77709883411511 4.90493361344042 6.68902598111206 3.76185652348974 3.79786838197514 3.6723757901802 4.04784677495562 6.17716965874593 5.08694286768947 5.07588605902986 3.51820813889633 3.95496820445647 4.97828310841823 5.53522099698653 4.63960930096885 3.68182989929518 4.14194018378867 5.80182577126839 6.10861855712323 5.20427232284959 3.79558990087403 4.13821543031849 4.82273394555155 4.59780353005162 2.59979625578436 5.72434329162451 5.52467307069247 3.94603022704439 6.69689878026098 6.32010857402604 3.3537310595367 3.57184811756203 2.59979625578436 4.37086092292113 4.08119865284047 5.26288743589575 5.10657635071862 5.2822283363775 5.03661246436058 5.14570401128489 3.8356080573271 4.67254152481141 5.90898441935665 5.27379408418707 5.36592475869057 3.57226173833166 4.52494854546583 5.66949477383378 3.53635640865754 4.58281056579638 2.59979625578436 4.31270874083085 6.11938002002095 3.65652674798494 4.68438347697538 5.37968634531258
Manes.12G082600.v6.1 2.59979625578436 2.59979625578436 2.59979625578436 2.59979625578436 2.59979625578436 2.59979625578436 2.59979625578436 2.59979625578436 2.59979625578436 2.59979625578436 2.59979625578436 2.59979625578436 2.59979625578436 2.59979625578436 2.59979625578436 2.59979625578436 2.59979625578436 2.59979625578436 2.59979625578436 2.59979625578436 2.59979625578436 2.59979625578436 2.59979625578436 2.59979625578436 2.59979625578436 2.59979625578436 2.59979625578436 2.59979625578436 2.59979625578436 2.59979625578436 2.59979625578436 2.59979625578436 2.59979625578436 2.59979625578436 2.59979625578436 2.59979625578436 2.59979625578436 2.59979625578436 2.59979625578436 2.59979625578436 2.59979625578436 2.59979625578436 2.59979625578436 2.59979625578436 2.59979625578436 2.59979625578436 2.59979625578436 2.59979625578436 2.59979625578436 2.59979625578436 2.59979625578436 2.59979625578436 2.59979625578436 2.59979625578436 2.59979625578436 2.59979625578436 2.59979625578436 2.59979625578436 2.59979625578436 2.59979625578436 2.59979625578436 2.59979625578436 2.59979625578436 2.59979625578436 2.59979625578436 2.59979625578436 2.59979625578436 2.59979625578436 2.59979625578436 2.59979625578436 2.59979625578436 2.59979625578436 2.59979625578436 2.59979625578436 2.59979625578436 2.59979625578436 2.59979625578436 2.59979625578436 2.59979625578436 2.59979625578436 2.59979625578436 2.59979625578436 2.59979625578436 2.59979625578436 2.59979625578436 2.59979625578436 2.59979625578436 2.59979625578436 2.59979625578436 2.59979625578436 2.59979625578436 2.59979625578436 2.59979625578436 2.59979625578436 2.59979625578436 2.59979625578436 2.59979625578436 2.59979625578436 2.59979625578436 2.59979625578436 2.59979625578436 2.59979625578436 2.59979625578436 2.59979625578436 2.59979625578436 2.59979625578436 2.59979625578436 2.59979625578436 2.59979625578436 2.59979625578436 2.59979625578436 2.59979625578436 2.59979625578436 2.59979625578436 2.59979625578436 2.59979625578436 2.59979625578436 2.59979625578436 2.59979625578436 2.59979625578436 2.59979625578436 2.59979625578436 2.59979625578436 2.59979625578436 2.59979625578436 2.59979625578436 2.59979625578436 2.59979625578436 2.59979625578436 2.59979625578436 2.59979625578436 2.59979625578436 2.59979625578436 2.59979625578436 2.59979625578436 2.59979625578436 2.59979625578436 2.59979625578436 2.59979625578436 2.59979625578436 2.59979625578436 2.59979625578436 2.59979625578436 2.59979625578436 2.59979625578436 2.59979625578436 2.59979625578436 2.59979625578436 2.59979625578436 2.59979625578436 2.59979625578436 2.59979625578436 2.59979625578436 2.59979625578436 2.59979625578436 2.59979625578436 2.59979625578436 2.59979625578436 2.59979625578436 2.59979625578436 2.59979625578436 2.59979625578436 2.59979625578436 2.59979625578436 2.59979625578436 2.59979625578436 2.59979625578436 2.59979625578436 2.59979625578436 2.59979625578436 2.59979625578436 2.59979625578436 2.59979625578436 2.59979625578436 2.59979625578436 2.59979625578436 2.59979625578436 2.59979625578436 2.59979625578436 2.59979625578436 2.59979625578436 2.59979625578436 2.59979625578436 2.59979625578436 2.59979625578436 2.59979625578436 2.59979625578436 2.59979625578436 2.59979625578436 2.59979625578436 2.59979625578436 2.59979625578436 2.59979625578436 2.59979625578436 2.59979625578436 2.59979625578436 2.59979625578436 2.59979625578436 2.59979625578436 2.59979625578436 2.59979625578436 2.59979625578436 2.59979625578436 2.59979625578436 2.59979625578436 2.59979625578436 2.59979625578436 2.59979625578436 2.59979625578436 2.59979625578436 2.59979625578436 2.59979625578436 2.59979625578436 2.59979625578436 2.59979625578436 2.59979625578436 2.59979625578436 2.59979625578436 2.59979625578436 2.59979625578436 2.59979625578436 2.59979625578436 2.59979625578436 2.59979625578436 2.59979625578436 2.59979625578436 2.59979625578436 2.59979625578436 2.59979625578436 2.59979625578436 2.59979625578436 2.59979625578436 2.59979625578436 2.59979625578436 2.59979625578436 2.59979625578436 2.59979625578436 2.59979625578436 2.59979625578436 2.59979625578436 2.59979625578436 2.59979625578436 2.59979625578436 2.59979625578436 2.59979625578436 2.59979625578436 2.59979625578436 2.59979625578436 2.59979625578436 2.59979625578436 2.59979625578436 2.59979625578436 2.59979625578436 2.59979625578436 2.59979625578436 2.59979625578436 2.59979625578436 2.59979625578436 2.59979625578436 2.59979625578436 2.59979625578436 2.59979625578436 2.59979625578436 2.59979625578436 2.59979625578436 2.59979625578436 2.59979625578436 2.59979625578436 2.59979625578436 2.59979625578436 2.59979625578436 2.59979625578436 2.59979625578436 2.59979625578436 2.59979625578436 2.59979625578436 2.59979625578436 2.59979625578436 2.59979625578436 2.59979625578436 2.59979625578436 2.59979625578436 2.59979625578436 2.59979625578436 2.59979625578436 2.59979625578436 2.59979625578436 2.59979625578436 2.59979625578436 2.59979625578436 2.59979625578436 2.59979625578436 2.59979625578436 2.59979625578436 2.59979625578436 2.59979625578436 2.59979625578436 2.59979625578436 2.59979625578436 2.59979625578436 2.59979625578436 2.59979625578436 2.59979625578436 2.59979625578436 2.59979625578436 2.59979625578436 2.59979625578436 2.59979625578436 2.59979625578436 2.59979625578436 2.59979625578436 2.59979625578436 2.59979625578436 2.59979625578436 2.59979625578436 2.59979625578436 2.59979625578436 2.59979625578436 2.59979625578436 2.59979625578436 2.59979625578436 2.59979625578436 2.59979625578436 2.59979625578436 2.59979625578436 2.59979625578436 2.59979625578436 2.59979625578436 2.59979625578436 2.59979625578436 2.59979625578436 2.59979625578436 2.59979625578436 2.59979625578436 2.59979625578436 2.59979625578436 2.59979625578436 2.59979625578436 2.59979625578436 2.59979625578436 2.59979625578436 2.59979625578436 2.59979625578436 2.59979625578436 2.59979625578436 2.59979625578436 2.59979625578436 2.59979625578436 2.59979625578436 2.59979625578436 2.59979625578436 2.59979625578436 2.59979625578436 2.59979625578436 2.59979625578436 2.59979625578436 2.59979625578436 2.59979625578436 2.59979625578436 2.59979625578436 2.59979625578436 2.59979625578436 2.59979625578436 2.59979625578436 2.59979625578436 2.59979625578436 2.59979625578436 2.59979625578436 2.59979625578436 2.59979625578436 2.59979625578436 2.59979625578436 2.59979625578436 2.59979625578436 2.59979625578436 2.59979625578436 2.59979625578436 2.59979625578436 2.59979625578436 2.59979625578436 2.59979625578436 2.59979625578436 2.59979625578436 2.59979625578436 2.59979625578436 2.59979625578436 2.59979625578436 2.59979625578436 2.59979625578436 2.59979625578436 2.59979625578436 2.59979625578436 2.59979625578436 2.59979625578436 2.59979625578436 2.59979625578436 2.59979625578436 2.59979625578436 2.59979625578436 2.59979625578436 2.59979625578436 2.59979625578436 2.59979625578436 2.59979625578436 2.59979625578436 2.59979625578436 2.59979625578436 2.59979625578436 2.59979625578436 2.59979625578436 2.59979625578436 2.59979625578436 2.59979625578436 2.59979625578436 2.59979625578436 2.59979625578436 2.59979625578436 2.59979625578436 2.59979625578436 2.59979625578436 2.59979625578436 2.59979625578436 2.59979625578436 2.59979625578436 3.04948717202689 2.59979625578436 2.59979625578436 2.59979625578436 2.59979625578436 2.59979625578436 2.59979625578436 2.59979625578436 2.59979625578436 2.59979625578436 2.59979625578436 2.59979625578436 2.59979625578436 2.59979625578436 2.59979625578436 2.59979625578436 2.59979625578436 2.59979625578436 2.59979625578436 2.59979625578436 2.59979625578436 2.59979625578436 2.59979625578436 2.59979625578436 2.59979625578436 2.59979625578436 2.59979625578436 2.59979625578436 2.59979625578436 2.59979625578436 2.59979625578436 2.59979625578436 2.59979625578436 2.59979625578436 2.59979625578436 2.59979625578436 2.59979625578436 2.59979625578436 2.59979625578436 2.59979625578436 2.59979625578436 2.59979625578436 2.59979625578436 2.59979625578436 2.59979625578436 2.59979625578436 2.59979625578436 2.59979625578436 2.59979625578436 2.59979625578436 2.59979625578436 2.59979625578436 2.59979625578436 2.59979625578436 2.59979625578436 2.59979625578436 2.59979625578436 2.59979625578436 2.59979625578436 2.59979625578436 2.59979625578436 2.59979625578436 2.59979625578436 2.59979625578436 2.59979625578436 2.59979625578436 2.59979625578436 2.59979625578436 2.59979625578436 2.59979625578436 2.59979625578436 2.59979625578436 2.59979625578436 2.59979625578436 2.59979625578436 2.59979625578436 2.59979625578436 2.59979625578436 2.59979625578436 2.59979625578436 2.59979625578436 2.59979625578436 2.59979625578436 2.59979625578436 2.59979625578436 2.59979625578436 2.59979625578436 2.59979625578436 2.59979625578436 2.59979625578436 2.59979625578436 2.59979625578436 2.59979625578436 2.59979625578436 2.59979625578436 2.59979625578436 2.59979625578436 2.59979625578436 2.59979625578436 2.59979625578436 2.59979625578436 2.59979625578436 2.59979625578436 2.59979625578436 2.59979625578436 2.59979625578436 2.59979625578436 2.59979625578436 2.59979625578436 2.59979625578436 2.59979625578436 2.59979625578436 2.59979625578436 2.59979625578436 2.59979625578436 2.59979625578436 2.59979625578436 2.59979625578436 2.59979625578436 2.59979625578436 2.59979625578436 2.59979625578436 2.59979625578436 2.59979625578436 2.59979625578436 2.59979625578436 2.59979625578436 2.59979625578436 2.59979625578436 2.59979625578436 2.59979625578436 2.59979625578436 2.59979625578436 2.59979625578436 2.59979625578436 2.59979625578436 2.59979625578436 2.59979625578436 2.59979625578436 2.59979625578436 2.59979625578436 2.59979625578436 2.59979625578436 2.59979625578436 2.59979625578436 2.59979625578436 2.59979625578436 2.59979625578436 2.59979625578436 2.59979625578436 2.59979625578436 2.59979625578436 2.59979625578436 2.59979625578436 2.59979625578436 2.59979625578436 2.59979625578436 2.59979625578436 2.59979625578436 2.59979625578436 2.59979625578436 2.59979625578436 2.59979625578436 2.59979625578436 2.59979625578436 2.59979625578436 2.59979625578436 2.59979625578436 2.59979625578436 2.59979625578436 2.59979625578436 2.59979625578436 2.59979625578436 2.59979625578436 2.59979625578436 2.59979625578436 2.59979625578436 2.59979625578436 2.59979625578436 2.59979625578436 2.59979625578436 2.59979625578436 2.59979625578436 2.59979625578436 2.59979625578436 2.59979625578436 2.59979625578436 2.59979625578436 2.59979625578436 2.59979625578436 2.59979625578436 2.59979625578436 2.59979625578436 2.59979625578436 2.59979625578436 2.59979625578436 2.59979625578436 2.59979625578436 2.59979625578436 2.59979625578436 2.59979625578436 2.59979625578436 2.59979625578436 2.59979625578436 2.59979625578436 2.59979625578436 2.59979625578436 2.59979625578436 2.59979625578436 2.59979625578436 2.59979625578436 2.59979625578436 2.59979625578436 2.59979625578436 2.59979625578436 2.59979625578436 2.59979625578436 2.59979625578436 2.59979625578436 2.59979625578436 2.59979625578436 2.59979625578436 2.59979625578436 2.59979625578436 2.59979625578436 2.59979625578436 2.59979625578436 2.59979625578436 2.59979625578436 2.59979625578436 2.59979625578436 2.59979625578436 2.59979625578436 2.59979625578436 2.59979625578436 2.59979625578436 2.59979625578436 2.59979625578436 2.59979625578436 2.59979625578436 2.59979625578436 2.59979625578436 2.59979625578436 2.59979625578436 2.59979625578436 2.59979625578436 2.59979625578436 2.59979625578436 2.59979625578436 2.59979625578436 2.59979625578436 2.59979625578436 2.59979625578436 2.59979625578436 2.59979625578436 2.59979625578436 2.59979625578436 2.59979625578436 2.59979625578436 2.59979625578436 2.59979625578436 2.59979625578436 2.59979625578436 2.59979625578436 2.59979625578436 2.59979625578436 2.59979625578436 2.59979625578436 2.59979625578436 2.59979625578436 2.59979625578436 2.59979625578436 2.59979625578436 2.59979625578436 2.59979625578436 2.59979625578436 2.59979625578436 2.59979625578436 2.59979625578436 2.59979625578436 2.59979625578436 2.59979625578436 2.59979625578436 2.59979625578436 2.59979625578436 2.59979625578436 2.59979625578436 2.59979625578436 2.59979625578436 2.59979625578436 2.59979625578436 2.59979625578436 2.59979625578436 2.59979625578436 2.59979625578436 2.59979625578436 2.59979625578436 2.59979625578436 2.59979625578436 2.59979625578436 2.59979625578436 2.59979625578436 2.59979625578436 2.59979625578436 2.59979625578436 2.59979625578436 2.59979625578436 2.59979625578436 2.59979625578436 2.59979625578436 2.59979625578436 2.59979625578436 2.59979625578436 2.59979625578436 2.59979625578436 2.59979625578436 2.59979625578436 2.59979625578436 2.59979625578436 2.59979625578436 2.59979625578436 2.59979625578436 2.59979625578436 2.59979625578436 2.59979625578436 2.59979625578436 2.59979625578436 2.59979625578436 2.59979625578436 2.59979625578436 2.59979625578436 2.59979625578436 2.59979625578436 2.59979625578436
Manes.12G082700.v6.1 3.14683983215409 4.42826423694023 3.71549495657408 5.30919181009519 4.10720742203115 3.15536754223307 4.42246246804532 2.59979625578436 4.91307838816141 4.99318443078774 3.05243133298284 3.67136317908934 3.83775631493629 5.10836010141188 4.45885012381385 3.1581819852139 5.62995459600596 5.24297715705908 4.19025221252293 3.52689480351742 3.46069714102254 6.2854675441496 4.52438527472396 5.3080532921085 3.67022745780567 3.79014938861514 4.73597883932574 3.92507092375754 5.3823476826712 3.50726921022951 2.59979625578436 5.93166798247408 4.39750343869171 5.94955929673905 4.91804535358347 3.57314526813464 5.1532840939105 3.80327872727126 3.27237941274458 5.21515254719378 3.48701286742929 5.72638941000902 4.36431903329253 6.33328116408862 4.46651018997215 2.59979625578436 5.62394467980528 3.38114915188791 3.96855627745452 5.9491468661746 2.59979625578436 4.50450606405752 3.50303880328295 5.29477890221074 4.97760437753053 2.59979625578436 4.51913820535515 4.08528478530829 5.9676841668591 4.71284333855862 2.59979625578436 4.74874985667644 3.31285807433133 2.59979625578436 3.15500955286225 2.59979625578436 3.39839961501261 3.76083040956131 5.13195418006694 3.66434419373759 2.59979625578436 5.47655914738553 2.59979625578436 4.68113159220027 2.59979625578436 3.28754744734438 4.6553376109993 4.06954504708076 4.54675682381309 3.9950892813832 2.59979625578436 5.6566377121942 3.58373104766204 5.52131525017194 3.30853211464194 2.59979625578436 3.60014358493703 3.06043028247974 4.48142465532244 4.20084564656664 2.59979625578436 5.54823511628016 5.5500085135969 4.43284373843705 2.59979625578436 4.23324891976019 3.30083189186928 6.5354669948534 4.03707421245398 5.49707623816769 5.8256293992994 3.10849398345359 4.7856649034777 4.29758426824108 2.59979625578436 6.1621729910934 3.25897070105676 5.0289599154012 3.51918818583208 3.50485837076424 5.39113515670366 2.59979625578436 4.56492432241868 3.27950361820524 5.67228931414433 4.40903198082104 3.13082777262013 4.8628076971288 4.24659030957132 4.63122847993381 5.09481748120261 3.52286036160814 4.86403900651833 3.58497213633413 4.80175732792739 5.74525961960376 3.64047583210619 4.95871747072434 2.59979625578436 5.82646578795015 4.21305026724647 3.42111300273466 4.72024111151155 4.33331162196214 2.59979625578436 4.61378717257133 3.8399998178964 5.34367698367161 3.83572699616489 5.62730228271736 5.4414415600053 3.7995854611854 4.75848581976032 3.99267278212412 3.70924260071793 3.57533447128517 3.71494525715551 4.80138019939356 4.69048761264756 2.59979625578436 5.25627902312212 3.73412781064583 5.09984653275725 4.25095135806235 5.63009124289524 4.38143029808954 3.3572885702161 5.520083681964 3.6441493081931 5.99086009624384 5.79198959481359 3.47171591016966 5.04223098212617 4.70231536426071 4.63721462965832 5.02349893303024 3.45050421449097 5.42896153645658 2.59979625578436 3.8202779361678 6.1097490480601 4.29061524656548 4.75990864082742 3.71352709367147 4.1390478574361 4.35643262687796 3.70830021421705 5.34878021838507 3.43834722454961 2.59979625578436 3.85702311046358 3.4750818543346 5.71340958019056 4.02137817327199 5.35994922638462 5.44823312884001 2.59979625578436 4.60040446343061 3.66369345014556 4.67693620890435 3.09391014913098 4.35266630450862 3.85561168854164 4.45325199038882 6.20571100997729 6.54676264683234 5.94909512879518 4.14966763286751 5.26935137454708 3.92869925811572 6.67620778148619 6.62016053144569 3.39679534912207 5.50723909032399 5.04366337122274 5.42651710046768 7.28272164795672 3.48186864689569 5.44712160196814 5.76342846649266 6.98079224466457 6.70362705202772 5.07914325818167 6.56223170869092 3.90705622067467 5.38495459429065 4.18915278377082 3.3545076278657 4.80089919246676 3.62527782849285 5.0720856953521 4.34881925355362 4.20090065972222 5.47930796998809 4.56628695974774 5.97751684274098 2.59979625578436 4.9689602844379 4.72669514704258 4.67979201911018 6.57485284617495 6.02546606372783 3.49674835093757 6.85577758421152 5.0190206007922 6.26198597077158 6.26700659750063 4.11932663603879 4.77498551274538 5.43969686225392 6.51565388166633 7.61588246111296 3.72759093882996 4.11249792924364 4.70900922533449 3.64798288640125 4.46138417071847 2.59979625578436 5.51129300073428 4.98343061641642 6.1311705257176 6.75019932899848 3.40975513062506 5.26250116579416 4.46850132985838 4.47724523607992 6.68309901941219 3.18760828080912 5.39124108772522 4.60506504488175 5.12900274370436 6.60256544419794 3.19556340470997 4.48425232611287 4.54624811483598 4.62689407821506 6.42453731976585 4.24231585157393 6.75223257404582 5.36145543963528 5.65434335233149 5.31985010428343 3.90188314019062 5.35661565991324 4.82082105294907 3.73395067132373 6.08846735062267 2.59979625578436 6.44226076566203 5.4698461629927 5.79395397970678 7.05827027559649 4.9479733508788 5.36512103490573 5.74536414432134 4.07457313127724 6.19305185728566 6.40080129780911 4.91481371967067 6.41751147230908 5.02990994304488 6.05836056329439 8.09946435317125 5.73774403350255 7.19051237828766 5.09160821563653 7.38239337082448 7.64109325640534 4.96508744380612 6.31908675524307 4.94272534600328 7.93330835593166 6.21468869120417 5.2332549310579 6.41253955770164 6.25868688616235 6.3505181839161 6.54091447251497 2.59979625578436 5.3917377562064 5.50055048214485 7.08923930996149 7.58128091707835 6.2554925375326 5.9585772793408 4.51810551460342 6.02683842671823 7.57228016062333 6.23586717741879 7.13265623304108 6.13133137038587 5.5274671607775 7.42746809058563 4.71810404312037 5.54356570410328 4.72892716294571 5.76061774765655 6.38088070672107 4.61674683512832 6.01411715594666 4.20464387259397 5.48725928524527 2.59979625578436 5.99074503974537 5.24800874143745 4.76823358024082 5.09427882461098 5.08694727951816 3.6587341302309 5.17595410684735 4.30770493345304 4.54807081784639 6.28017857403153 3.84804290290565 6.54112603317559 4.44239666450262 7.05403445498114 6.69759234873795 4.11122769213977 5.08887064566823 3.71999682860615 7.4055694917097 6.92639620090864 4.49046948457312 6.79876142235418 5.02367428154966 6.55492421521468 6.93422727223748 4.58432861564788 7.33465666427252 6.4190973079431 5.86579001317456 6.2285670961749 3.77295398980866 4.96593776817117 4.68751501040096 7.15999254151531 7.14276375485636 3.92777041351893 5.70641436542295 3.92788527743056 6.02070829738723 5.71514638813996 5.97243889114097 4.36784157701945 5.42989306760754 4.28041140060183 6.61683955251199 6.04781711998248 3.78564216104851 6.23933923479414 4.14141342123062 6.02692739186834 6.03295226109531 4.3442190792644 6.10316471150215 4.02112009448399 5.92569944629262 5.15209438764969 3.62942684418572 4.65734607208577 5.53260901940399 5.12196276423814 7.33235512344174 5.47417474097182 5.51904414819448 4.64671182210213 5.71695146891261 5.66085896483661 4.62999287782196 6.60536505148022 4.69084550598223 6.42236711798319 5.51573068400907 4.14137809845067 6.11399053158154 5.08982709406433 6.38512917132607 6.05319705961016 4.31275261534614 5.07487053780295 5.43888013981882 6.70889966756733 5.98718581797801 3.72294818891706 6.14240857717302 4.60919753914094 6.26021065023936 5.77389168295692 4.63262085980325 5.12239966223334 4.84324105328843 5.96784376715688 4.94878337080208 4.67403531671152 5.37307146076027 5.30149144569344 5.65581675908603 5.31966909212857 5.03062597822267 6.70063771809895 5.84481513834879 6.92970860359775 7.08658766903433 4.46933992480537 7.07608509773556 6.1877786736839 7.45312084742837 7.20642233819276 4.72591415896259 6.80383636443959 7.10555792322667 4.99159171590399 6.41781389881983 5.34226527856051 6.28572668018924 5.00025699897251 5.7125213296776 5.06987449001038 4.23421532300687 6.80038399126831 5.27883310516433 6.30106791367247 5.93035761002763 3.5181177796101 6.65804425862027 5.53382350195254 5.61491443659198 6.37378029147381 4.30492518656114 6.04751759271553 5.65002481649232 4.81801355991164 5.11086335228375 4.63305736012309 5.45265399479167 6.07178144791893 6.78619168832532 6.95330690919791 4.79313471766151 4.01906216917899 7.21892014859145 4.18499870801972 6.79457489887851 6.3349533820698 3.44353124367574 5.92146065259392 2.59979625578436 6.07388134551072 6.21979990433655 3.73493837918575 5.37492605879126 3.35064364855437 6.69068222079188 4.02882716441506 5.84091516709842 2.59979625578436 4.20372537340419 5.93936375050642 5.56411540059082 3.92228252569921 4.66142514605318 4.10222824754979 6.47317866159359 5.45171342140278 4.02834909372441 6.23343184976728 4.17673354595633 6.49711894415926 7.84229044349077 4.6387984266857 5.59652963012783 4.69071123822399 6.47794542084298 7.63358065522345 3.68243911328029 5.47747634310393 4.54976539257451 6.30668120568346 5.05072345454049 3.83050492617519 4.92296089096399 4.89098237239427 8.33896477355118 6.69254398587735 4.23942002591862 5.50546308615507 4.34150095869257 5.53007248720465 5.82958061139121 3.86368274392085 5.87939677619105 4.83100277096224 6.38320165667429 7.33614203801767 4.61617262129715 6.94139928897145 4.65316821647585 5.98115094275275 6.12573245199166 3.56316175631973 5.97712749907869 4.00593321037532 6.77903058735893 8.15246128145769 3.97086621637858 5.76291599342512 5.58965049336713 7.51330280352868 6.49701302744501 3.82719265264537 5.13484430567445 5.17709737411875 6.00869417075642 5.99133738375318 3.86250160586385 6.2713196119979 4.21327344947189 6.64585136485827 7.89897453160632 3.83844866546774 5.58878487800223 4.78134301456271 5.60945283464262 3.2328387430116 3.11591032459858 5.31986326840476 4.26372928251054 6.01968652280113 5.67476129568465 3.4698560644291 5.62096695343057 3.93751012574974 7.17766864535207 4.7741887385482 4.29760526613141 3.2004768242502 5.37090203958214 4.02763515929962 6.48910487154217 3.88534946764482 3.42048852473569 2.59979625578436 3.97069572828034 4.56568671544127 6.86293435317396 3.14894040553398 4.23515348862007 2.59979625578436 6.95203667226015 5.33020219228543 3.49523953514564 4.6018381917031 3.28117845314827 3.90286750912877 6.33082005763202 3.55447539391392 4.09242803393205 4.03002389559341 5.94206902660626 3.52399980726882 2.59979625578436 3.27099546505006 4.12243230657783 5.56424003432739 6.37688978983723 3.39636938341973 6.37510830760663 4.38670909921362 5.22868408259388 4.40048863829571 3.45273288614406 6.13975201060007 4.80589332438481 3.54482528760931 3.28755938414103 3.96904596458225 5.05050523977063 3.73153791628387 6.24154118361053 5.88967203206127 3.23836589690278 5.10780624251089 4.1098295392712 5.78614246916111 5.31958579581901 3.46429402943855 2.59979625578436 3.39724226744863 6.94481673497376 6.72912721550715 3.40464306295055 5.65159263814538 5.08870887193253 7.03099194692057 6.22627352288566 3.97030664993167 2.59979625578436 3.18330204680804 5.01000804305169 5.72440515974775 4.14418559413127 6.66779488959143 4.20482229605932 7.21845011041989 4.14463722775502 5.85540789248489 6.64610464316788 4.40711821045092 5.90764101603996 5.28757475242354 4.04499965737973 6.25613181641118 3.37547122358886 5.14295239634672 4.26522745117087 2.59979625578436 5.67061623451537 4.03974231646601 6.76063584670231 3.5720670294192 3.24766064870577 4.89292603643199 4.39565414980959 6.51770974699708 4.00942744569759 3.59423054881486 2.59979625578436 3.53608592051933 5.63819130728144 3.48793206455015 5.32031162561141 2.59979625578436 4.76833276928156 4.66768301204025 5.11328229599291 3.87399547710154 3.47295221299192 3.44650063410331 4.25361883661525 4.68080135004929 4.79942775791311 3.42558272829161 3.50030527778916 3.80045825546394 4.81884213680451 5.45968688329608 3.93224927260848 4.32811009742049 3.74150866336052 4.19224191045922 6.7713503540932 3.27070239318665 4.57831314195368 4.756670261229 4.44264531622541 5.37325073172936 5.37144975977784 2.59979625578436 4.11224313051273 4.79587404593374 5.75938916477456 3.52129112065354 5.05875865010057 4.56147871684152 5.41491787535329 5.84650304276622 4.17155347244896 4.08664661954313 3.67537270766846 5.41305062482472 5.31081859526404 3.77709883411511 5.10232913858555 4.61310908830429 6.3245500629013 5.8003450754205 4.24449899561922 5.14663681569194 4.48419206145898 5.51532089992591 5.79848854281291 3.35379231418697 4.92986226195819 4.88336605513373 5.16130632672127 4.7516929797095 3.37365795353155 4.83793413908076 5.50715190701201 4.26571130807168 4.17015085889933 3.30313529149927 5.83055477439478 3.24895042512516 6.08383584873083 5.63530212816751 3.70954315675184 5.59019785626233 4.44510150802394 3.68674262044617 4.33478672800167 3.77289673976365 4.22771727277782 2.59979625578436 4.10691714609519 4.66668574529139 3.65701265783937 3.85361288664694 4.42689551246861 6.59745613554483 5.43719610999954 3.48658342951114 4.9536085618613 4.39966993744414 3.28072078774946 2.59979625578436 3.57226173833166 5.57593806748472 3.54645731268943 3.53635640865754 4.63242856853778 3.13232547685039 5.75347592893893 3.86455948495139 5.66805246247692 4.54303241854753 4.89640736332091
Manes.12G082800.v6.1 2.59979625578436 2.59979625578436 2.59979625578436 2.59979625578436 2.59979625578436 2.59979625578436 2.59979625578436 2.59979625578436 2.59979625578436 2.59979625578436 2.59979625578436 2.59979625578436 2.59979625578436 2.59979625578436 2.59979625578436 2.59979625578436 2.59979625578436 2.59979625578436 2.59979625578436 2.59979625578436 2.59979625578436 2.59979625578436 2.59979625578436 4.10739775889812 2.59979625578436 2.59979625578436 2.59979625578436 2.59979625578436 2.59979625578436 2.59979625578436 2.59979625578436 2.59979625578436 2.59979625578436 2.59979625578436 2.59979625578436 2.59979625578436 2.59979625578436 2.59979625578436 2.59979625578436 2.59979625578436 2.59979625578436 2.59979625578436 2.59979625578436 2.59979625578436 2.59979625578436 2.59979625578436 2.59979625578436 2.59979625578436 2.59979625578436 2.59979625578436 2.59979625578436 2.59979625578436 2.59979625578436 2.59979625578436 2.59979625578436 2.59979625578436 2.59979625578436 2.59979625578436 2.59979625578436 2.59979625578436 2.59979625578436 2.59979625578436 2.59979625578436 2.59979625578436 2.59979625578436 2.59979625578436 2.59979625578436 2.59979625578436 4.02336069450757 2.59979625578436 2.59979625578436 3.03420175286161 2.59979625578436 2.59979625578436 2.59979625578436 2.59979625578436 2.59979625578436 2.59979625578436 2.59979625578436 2.59979625578436 2.59979625578436 2.59979625578436 2.59979625578436 2.59979625578436 2.59979625578436 2.59979625578436 2.59979625578436 2.59979625578436 2.59979625578436 2.59979625578436 2.59979625578436 2.59979625578436 2.59979625578436 2.59979625578436 2.59979625578436 2.59979625578436 2.59979625578436 2.59979625578436 2.59979625578436 2.59979625578436 2.59979625578436 2.59979625578436 2.59979625578436 2.59979625578436 2.59979625578436 2.59979625578436 2.59979625578436 2.59979625578436 2.59979625578436 2.59979625578436 2.59979625578436 2.59979625578436 2.59979625578436 2.59979625578436 2.59979625578436 2.59979625578436 2.59979625578436 2.59979625578436 2.59979625578436 2.59979625578436 2.59979625578436 2.59979625578436 2.59979625578436 2.59979625578436 2.59979625578436 2.59979625578436 2.59979625578436 2.59979625578436 2.59979625578436 2.59979625578436 2.59979625578436 2.59979625578436 2.59979625578436 2.59979625578436 2.59979625578436 2.59979625578436 2.59979625578436 2.59979625578436 2.59979625578436 2.59979625578436 2.59979625578436 2.59979625578436 2.59979625578436 2.59979625578436 2.59979625578436 2.59979625578436 2.59979625578436 2.59979625578436 2.59979625578436 2.59979625578436 2.59979625578436 2.59979625578436 2.59979625578436 2.59979625578436 2.59979625578436 2.59979625578436 2.59979625578436 2.59979625578436 2.59979625578436 2.59979625578436 2.59979625578436 2.59979625578436 2.59979625578436 2.59979625578436 2.59979625578436 2.59979625578436 2.59979625578436 2.59979625578436 2.59979625578436 2.59979625578436 2.59979625578436 2.59979625578436 2.59979625578436 2.59979625578436 4.33310250314903 2.59979625578436 2.59979625578436 2.59979625578436 2.59979625578436 2.59979625578436 2.59979625578436 2.59979625578436 2.59979625578436 2.59979625578436 2.59979625578436 2.59979625578436 2.59979625578436 2.59979625578436 2.59979625578436 2.59979625578436 2.59979625578436 2.59979625578436 2.59979625578436 2.59979625578436 2.59979625578436 2.59979625578436 2.59979625578436 2.59979625578436 2.59979625578436 3.01337418459523 2.59979625578436 2.59979625578436 2.59979625578436 2.59979625578436 2.59979625578436 2.59979625578436 2.59979625578436 2.59979625578436 2.59979625578436 3.02986544421834 2.59979625578436 2.59979625578436 2.59979625578436 2.59979625578436 2.59979625578436 2.59979625578436 2.59979625578436 2.59979625578436 2.59979625578436 2.59979625578436 3.13294224426404 2.59979625578436 2.59979625578436 2.59979625578436 2.59979625578436 2.59979625578436 2.59979625578436 2.59979625578436 2.59979625578436 2.59979625578436 2.59979625578436 2.59979625578436 2.59979625578436 2.59979625578436 2.59979625578436 2.59979625578436 2.59979625578436 2.59979625578436 2.59979625578436 2.59979625578436 2.59979625578436 2.59979625578436 2.59979625578436 2.59979625578436 3.08827779899346 3.34894100460763 2.59979625578436 2.59979625578436 2.59979625578436 2.59979625578436 2.59979625578436 2.59979625578436 2.59979625578436 2.59979625578436 2.59979625578436 6.70864015561633 5.07827029939679 2.59979625578436 2.59979625578436 2.59979625578436 2.59979625578436 2.59979625578436 2.59979625578436 2.59979625578436 2.59979625578436 2.59979625578436 2.59979625578436 2.59979625578436 2.59979625578436 2.59979625578436 2.59979625578436 2.59979625578436 2.59979625578436 2.59979625578436 2.59979625578436 2.59979625578436 2.59979625578436 2.59979625578436 2.59979625578436 2.59979625578436 2.59979625578436 2.59979625578436 2.59979625578436 2.59979625578436 2.59979625578436 2.59979625578436 2.59979625578436 2.59979625578436 2.59979625578436 2.59979625578436 2.59979625578436 2.59979625578436 2.59979625578436 2.59979625578436 2.59979625578436 2.59979625578436 2.59979625578436 2.59979625578436 2.59979625578436 2.59979625578436 2.59979625578436 2.59979625578436 2.59979625578436 2.59979625578436 2.59979625578436 2.59979625578436 2.59979625578436 2.59979625578436 2.59979625578436 2.59979625578436 3.19008785338756 2.59979625578436 2.59979625578436 2.59979625578436 2.59979625578436 2.59979625578436 4.27292191287345 2.59979625578436 2.59979625578436 2.59979625578436 2.59979625578436 2.59979625578436 2.59979625578436 2.59979625578436 2.59979625578436 2.59979625578436 2.59979625578436 2.59979625578436 2.59979625578436 2.59979625578436 2.59979625578436 2.59979625578436 2.59979625578436 2.59979625578436 2.59979625578436 2.59979625578436 2.59979625578436 2.59979625578436 2.59979625578436 2.59979625578436 2.59979625578436 2.59979625578436 2.59979625578436 2.59979625578436 2.59979625578436 2.59979625578436 2.59979625578436 2.59979625578436 2.59979625578436 2.59979625578436 2.59979625578436 2.59979625578436 2.59979625578436 2.59979625578436 2.59979625578436 2.59979625578436 2.59979625578436 2.59979625578436 2.59979625578436 2.59979625578436 2.59979625578436 2.59979625578436 3.22380152582246 2.59979625578436 2.59979625578436 2.59979625578436 3.11937986360436 2.59979625578436 2.59979625578436 2.59979625578436 2.59979625578436 2.59979625578436 2.59979625578436 2.59979625578436 2.59979625578436 2.59979625578436 2.59979625578436 2.59979625578436 2.59979625578436 2.59979625578436 2.59979625578436 2.99054227134901 2.59979625578436 2.59979625578436 2.59979625578436 2.59979625578436 2.59979625578436 2.59979625578436 2.59979625578436 2.59979625578436 2.59979625578436 2.59979625578436 2.59979625578436 2.59979625578436 2.59979625578436 2.59979625578436 2.59979625578436 2.59979625578436 2.59979625578436 2.59979625578436 2.59979625578436 2.59979625578436 2.59979625578436 3.24419192203211 2.59979625578436 2.59979625578436 2.59979625578436 2.59979625578436 2.59979625578436 2.59979625578436 2.59979625578436 2.59979625578436 2.59979625578436 2.59979625578436 2.59979625578436 3.09756767139413 2.59979625578436 2.59979625578436 2.59979625578436 2.59979625578436 2.59979625578436 2.59979625578436 2.59979625578436 2.59979625578436 2.59979625578436 2.59979625578436 2.59979625578436 2.59979625578436 2.59979625578436 2.59979625578436 2.59979625578436 2.59979625578436 3.07202167120568 2.59979625578436 2.59979625578436 2.59979625578436 2.59979625578436 2.59979625578436 2.59979625578436 2.59979625578436 2.59979625578436 2.59979625578436 2.59979625578436 2.59979625578436 2.59979625578436 2.59979625578436 2.59979625578436 2.59979625578436 2.59979625578436 2.59979625578436 2.59979625578436 2.59979625578436 2.59979625578436 2.59979625578436 2.59979625578436 2.59979625578436 2.59979625578436 2.59979625578436 2.59979625578436 2.59979625578436 2.59979625578436 2.59979625578436 3.02358893173204 2.59979625578436 2.59979625578436 2.59979625578436 2.59979625578436 2.59979625578436 2.59979625578436 2.59979625578436 2.59979625578436 2.59979625578436 2.59979625578436 4.1384383533685 2.59979625578436 2.59979625578436 2.59979625578436 2.59979625578436 2.59979625578436 2.59979625578436 2.59979625578436 2.59979625578436 2.59979625578436 2.59979625578436 2.59979625578436 2.59979625578436 2.59979625578436 3.0490669307664 2.59979625578436 2.59979625578436 2.59979625578436 2.59979625578436 2.59979625578436 2.59979625578436 2.59979625578436 2.59979625578436 2.59979625578436 2.59979625578436 2.59979625578436 2.59979625578436 2.59979625578436 2.59979625578436 2.59979625578436 2.59979625578436 2.59979625578436 2.59979625578436 2.59979625578436 2.59979625578436 2.59979625578436 2.59979625578436 2.59979625578436 2.59979625578436 2.59979625578436 2.59979625578436 2.59979625578436 2.59979625578436 2.59979625578436 2.59979625578436 2.59979625578436 2.59979625578436 2.59979625578436 2.59979625578436 2.59979625578436 2.59979625578436 2.59979625578436 2.59979625578436 2.59979625578436 2.59979625578436 2.59979625578436 2.59979625578436 2.59979625578436 2.59979625578436 2.59979625578436 2.59979625578436 2.59979625578436 2.59979625578436 2.59979625578436 2.59979625578436 2.59979625578436 2.59979625578436 2.59979625578436 2.59979625578436 2.59979625578436 2.59979625578436 2.59979625578436 2.59979625578436 2.59979625578436 2.59979625578436 2.59979625578436 2.59979625578436 2.59979625578436 2.59979625578436 2.59979625578436 2.59979625578436 2.59979625578436 2.59979625578436 2.59979625578436 2.59979625578436 2.59979625578436 2.59979625578436 2.59979625578436 2.59979625578436 2.59979625578436 2.59979625578436 2.59979625578436 2.59979625578436 2.59979625578436 2.59979625578436 2.59979625578436 2.59979625578436 2.59979625578436 2.59979625578436 2.59979625578436 2.59979625578436 2.59979625578436 2.59979625578436 3.37185434725751 2.59979625578436 2.59979625578436 4.50829527138142 2.59979625578436 2.59979625578436 2.59979625578436 2.59979625578436 2.59979625578436 2.59979625578436 2.59979625578436 2.59979625578436 2.59979625578436 2.59979625578436 2.59979625578436 2.59979625578436 2.59979625578436 2.59979625578436 2.59979625578436 2.59979625578436 2.59979625578436 2.59979625578436 2.59979625578436 2.59979625578436 2.59979625578436 2.59979625578436 2.59979625578436 2.59979625578436 3.37588687910859 2.59979625578436 2.59979625578436 2.59979625578436 2.59979625578436 2.59979625578436 2.59979625578436 2.59979625578436 2.59979625578436 2.59979625578436 2.59979625578436 2.59979625578436 2.59979625578436 2.59979625578436 2.59979625578436 2.59979625578436 2.59979625578436 2.59979625578436 2.59979625578436 2.59979625578436 2.59979625578436 2.59979625578436 3.58640791717732 2.59979625578436 3.18330204680804 3.24925207574573 2.59979625578436 2.59979625578436 2.59979625578436 2.59979625578436 2.59979625578436 2.59979625578436 2.59979625578436 2.59979625578436 2.59979625578436 3.6661895749198 2.59979625578436 2.59979625578436 2.59979625578436 2.59979625578436 3.13258002656255 2.59979625578436 2.59979625578436 2.59979625578436 2.59979625578436 2.59979625578436 2.59979625578436 2.59979625578436 2.59979625578436 2.59979625578436 2.59979625578436 2.59979625578436 2.59979625578436 2.59979625578436 2.59979625578436 2.59979625578436 3.62019525175736 2.59979625578436 2.59979625578436 2.59979625578436 2.59979625578436 2.59979625578436 2.59979625578436 2.59979625578436 2.59979625578436 2.59979625578436 2.59979625578436 2.59979625578436 2.59979625578436 3.05549889512908 2.59979625578436 2.59979625578436 2.59979625578436 2.59979625578436 2.59979625578436 2.59979625578436 2.59979625578436 2.59979625578436 2.59979625578436 2.59979625578436 2.59979625578436 2.59979625578436 2.59979625578436 2.59979625578436 2.59979625578436 2.59979625578436 4.79587404593374 2.59979625578436 2.59979625578436 2.59979625578436 2.59979625578436 4.58097857224781 2.59979625578436 2.59979625578436 2.59979625578436 2.59979625578436 5.76401862335612 2.59979625578436 2.59979625578436 2.59979625578436 3.15933867912396 2.59979625578436 2.59979625578436 2.59979625578436 2.59979625578436 2.59979625578436 2.59979625578436 2.59979625578436 2.59979625578436 2.59979625578436 2.59979625578436 5.96591839542692 2.59979625578436 2.59979625578436 2.59979625578436 2.59979625578436 2.59979625578436 2.59979625578436 2.59979625578436 2.59979625578436 2.59979625578436 2.59979625578436 2.59979625578436 2.59979625578436 2.59979625578436 2.59979625578436 2.59979625578436 2.59979625578436 2.59979625578436 2.59979625578436 5.61088024143791 2.59979625578436 2.59979625578436 2.59979625578436 2.59979625578436 2.59979625578436 2.59979625578436 2.59979625578436 2.59979625578436 2.59979625578436 2.59979625578436 2.59979625578436 2.59979625578436 2.59979625578436 3.03967187552959 2.59979625578436 2.59979625578436 2.59979625578436 2.59979625578436 2.59979625578436 2.59979625578436 2.59979625578436 2.59979625578436 2.59979625578436
Manes.12G082900.v6.1 6.70584740806983 6.70566380810554 7.71837514464223 7.34236610321877 7.52304166169911 6.52067349773916 7.78572791090444 6.79192512686519 7.97891677948551 7.79476158604657 7.03303236587075 7.10124820328934 7.21596318099627 6.66176469398407 7.60763382868502 6.63089429180946 7.82803095519466 7.04514390563363 7.5153462896712 7.43072963837531 6.80541811671648 7.87028052671061 6.90724282918603 7.6338965913145 8.36584133150376 6.79133143803599 7.479263572929 7.45433217597666 7.48777539507363 7.58529784712253 6.29579919193232 7.36881016302303 7.12133173591503 7.53746932441919 7.51733319068304 6.3639207491765 7.54817789806888 7.15560306241525 6.19642684385965 7.2881621357357 6.79643494606952 7.42157255965634 7.1921312420548 7.81456001945 7.42444394407817 6.72413058441164 7.05041076052798 7.30060064814691 7.56316618072548 8.0902037212137 6.87445572589687 7.44521967943508 7.51523454583135 7.52895837157144 7.4739521992137 6.95274874903898 7.7543111491132 7.26443182459979 8.00001705911729 7.78941442287114 4.90980962415406 7.27140110137894 7.1403496895791 6.32364397525139 6.12453966461635 6.10537994764487 7.31799098500541 7.31247155066473 7.5777940697 7.45183089007103 6.34362269237304 7.67317142890319 5.32649354912661 6.6658851503385 6.53526458751034 6.74479726976756 7.55421563675941 7.09921197435141 7.50337792894111 7.71619980776361 6.15157662876878 7.22054449194593 6.55138444924013 7.80864974895227 7.95310089942967 6.4616542351985 6.78222052537999 6.67435107806336 7.52059388521142 7.12027382690276 6.21319619842413 7.25565409518615 6.84863914726313 7.22604547078183 2.59979625578436 7.07356366513197 6.97933181230426 7.52655911888614 7.58554961073125 7.30399074670449 7.50835178573184 7.1271870077586 7.18420020827586 7.11784501030273 7.48616720744387 8.16760677220187 6.99693339000108 7.23495426109631 7.33191845242383 7.75307652862969 7.91659547409272 6.61980433167027 7.1461775920391 6.57514504004234 7.41172583796575 7.40291192913297 6.54118765966889 7.39237187225303 7.0013185344382 7.55213171666417 7.42948924231721 7.72351059703199 7.93215048711568 7.58978610653483 7.80829337282383 8.2878739556736 7.55557655493126 8.12725188106374 7.22088005775187 7.68889330417745 8.12854700937021 6.53073825691192 7.25311805696275 7.17936169699313 8.45084903713227 7.17076057136905 6.7578929603109 7.29261440545659 7.23420560239618 7.88032951406838 7.79410166223331 6.63036859000678 7.22699685655831 7.68750718750186 7.39043359924063 6.9638246812251 6.64735894844662 7.15989886119231 7.90348472226596 6.46902882030237 7.4941072603479 6.50161731149813 7.39900696964874 7.65913281443068 7.69123595460772 7.61481058582571 6.9013766221442 6.78250415581281 7.23421684728217 7.54473864625759 7.98409585083086 6.35509032209891 6.82105687000272 7.57837227073575 7.4836240006084 7.69573847497753 6.85732230187121 7.61593392660665 6.05100434830062 7.14493040301635 7.65947403277867 6.85884943728808 7.16284708498851 7.61024284651393 8.31063272404559 7.23710542778813 6.56101827798605 7.43917292656823 7.07380328160536 2.59979625578436 7.67671879905901 6.54539987195253 7.17721345586113 6.91525491202696 6.8022053679159 7.54764985508339 5.93277241917434 7.16004487546461 5.85919640421446 7.1331774118996 5.20869663162393 7.35791692165576 6.53017798394113 7.87562290587273 7.94424576718521 7.90298860757657 8.13415586446304 6.15912647776247 7.40964005773794 6.60762897860788 8.03120157234884 7.9657168256895 7.07889783656932 7.28736563687092 7.41304265224602 7.45962595165142 7.4220100445526 6.43464758430285 7.15546946597497 7.62600538629056 7.47839995890609 7.91149484816607 6.42523138227566 7.22489385966701 7.18631987773055 7.66586459921923 8.28610189886443 6.79538179811718 7.12805524875951 6.85312979286503 7.54635001678969 7.83602927496348 6.17440405523092 7.19899834530616 7.28717081682543 7.3613957035316 6.76128236294084 6.84979630132725 7.53200994406219 6.879118059853 7.09193012023454 7.75019506603635 5.98096578351331 6.92433976887298 7.39184250983485 7.23187382165011 7.8354648212443 6.93515884505051 7.79787366817988 7.57290924850466 7.53118710393043 7.40780123026735 6.9103193688454 6.76354878339021 6.58401154366532 7.41542071319736 7.24538970486793 6.83808473794823 7.17245623992369 7.33079293539547 7.12789437191259 8.22119178374611 6.77953022899942 7.48087438508398 7.00657168632026 6.79318998241474 7.21298642078475 6.4293201307201 6.96643364971859 7.32105761677323 7.6155594438629 7.37067833762665 7.08300394730074 7.78656987444505 7.45216216958396 7.80611550158036 7.16630084690679 6.20564025653102 7.05673820247827 6.89144135813483 7.13170315711155 7.6083893946902 7.22979660659506 7.35620377216738 7.46974171765764 8.17664877032601 7.22590874656026 2.59979625578436 6.64811669210088 7.33453863722841 7.35553201577426 7.2466065474724 7.67016747010987 7.408272261534 7.80082110835371 7.42909859506329 7.88936841249223 7.55722786426205 6.92424189407024 7.20543126426496 7.30084332593192 7.19046304127099 7.5257668782373 6.95398315138082 6.75321911262503 7.15282979430676 7.26254857530375 7.60491483761827 7.34006298659349 7.40535407628911 6.93925787039393 7.63108688110957 7.49063158553851 6.5444427710777 6.87454328467108 6.68793584738448 6.94476171753055 7.75424472362978 6.68292683261906 7.1479941909254 7.40392387209113 7.08923930996149 7.24144565805356 6.47575279395576 6.97151010367269 7.32183839185282 7.09109508207346 7.5386731074218 6.80432773790806 6.72422579221879 7.26637371597251 7.4993415734489 7.7661077119223 6.96434205398428 7.21785938547372 7.48321950872917 7.74410169039922 7.19722765102613 7.20701085989897 7.48921332549784 6.92676463876017 7.35550291861937 7.17295988287586 6.75832332321454 7.52748165807366 7.13130859891541 6.92412072136111 7.98504954651163 6.62703180501307 7.0836213646369 7.12192187717908 8.26371284673076 7.45801984380269 6.57636292301226 6.80223926691473 7.53156757626363 7.10819634851305 8.00533751563821 6.77625344967754 7.48564737450534 6.94541019856346 7.13726437450948 7.64521761314165 6.77982734136557 7.36336057791283 7.24329146480555 7.02198309968483 7.9426633658889 7.37089747795987 7.03649207186384 7.26501450532788 8.04492750035259 7.2948584250205 6.44061510144983 7.14901125024866 7.2702281719887 6.98056012889196 7.7426173853566 6.39621120146502 7.08847007106829 6.77242368027868 7.2146021147252 7.90601125999286 7.6822681582093 6.68330862943743 7.24963435750489 7.25534836417628 7.01527907830299 8.49140446830374 7.07228989323291 7.17937273093116 6.79012756438455 7.02624073766078 8.2584737738616 6.76681556997172 7.36653803920066 7.18738411575456 7.40297986281293 7.54817565610814 6.6252407589804 7.90630582691 6.8664971313568 7.83263435703811 6.12942691511825 7.3277143821843 5.51904414819448 7.9315127739242 7.79845098583836 7.94301805230617 6.19458411974528 7.05314931195632 6.74130890192755 7.63331807209042 8.18551049339012 7.15088886206873 7.13041124002697 7.23932290374302 7.48718235581877 8.33063622777973 6.49582984657838 6.78759011818534 7.33327274561592 7.43097716653803 7.97031550747248 6.65272975527936 6.90310037648177 6.94934479819754 7.89562828496701 7.60713757598434 6.63386533967943 7.22604403025461 7.46000452058284 7.44728811861657 7.64696561261603 7.1057392784582 7.66516685844731 7.73421225318532 8.2824913495624 7.55908786814067 7.05173640154041 7.57149999488926 7.93931054913632 7.12561409811062 7.98171192935577 7.007910068559 7.21455671447594 7.23489330249873 7.23422311732838 7.82100881492011 6.89832025307828 7.25293242316801 7.00182292777093 7.78403515438161 7.85360075336394 7.30961978652029 7.15551607948223 7.36077564573817 7.74001368013359 8.38139731949362 7.33617411480509 7.11278213478217 7.83616725451648 7.47235849420408 7.80641952680505 6.66557081465821 6.97198002229958 7.48193820059882 7.17099086356694 7.98397315005834 6.98754934865306 7.36975370094585 7.08319524260292 7.73970929966358 7.75377236948703 7.01918605482819 7.16994163757782 7.12157570062269 7.56151032386711 7.56165716739853 7.23069576131403 6.5271199574675 7.36444063864926 7.08385532936403 7.30441528955381 7.91088701525841 6.85324568504558 7.12772941813523 7.19815826408598 7.86251178202555 7.58329287518864 6.63887483448186 7.42711499734601 6.85710125230065 7.79403012431476 7.51171208424203 6.99344426597136 6.3811581025713 7.52191075613229 7.25227915089544 7.07251310457282 6.9830961301672 7.23049640483835 7.09265191062749 7.50871381149399 8.15930764003825 7.13723640777504 6.66144740243154 7.19837510944843 7.28253479644747 7.88198670608708 7.87915757875134 7.55665726958698 7.43216831424123 7.74826413613318 7.63358065522345 6.81826066974809 7.41508657849352 6.65920000736788 7.58811509163034 7.61535706897942 6.63250870517001 7.16777531358581 6.91431053153222 7.25944092000616 7.61559719771851 6.42170723998071 7.44490399252978 7.28190687179362 7.58603302028432 7.81813334005498 6.96751780037212 7.70757554829487 7.55632910430055 7.25067666313381 7.74713730899834 7.20124322920653 7.54609528189248 7.01056619342927 7.52752774322557 8.57033116730397 6.92141915777931 7.36915497333686 6.65886976797619 7.38667622313361 7.30750013271308 6.54141544322379 7.40580464217715 7.300645011598 6.56074688640997 8.01522151044814 6.89443097061082 7.21627465855405 7.70371628976036 7.39066218794389 7.81262754828004 6.7384915352203 7.26807658533291 6.75585788165621 7.18767939603246 7.83008572434672 7.17858460735915 6.97778915701435 7.29871750118156 7.11493210718162 7.00075031075193 6.75798297602145 6.51872461651618 7.22587317136778 7.50447400378932 7.45949168706593 6.0214851737281 7.07260698614962 7.05354747577338 7.34055978345142 7.60781087026242 7.48552706170681 6.37702226043818 7.04059249506654 7.20050199101025 7.47499785376493 8.21157295913677 6.72083015798302 6.24443676743365 7.34252078126124 8.06843458224766 7.95014398455382 7.17315755022517 6.89720643314693 7.09751580773984 7.59927218170085 7.40328366214056 6.2390834064336 7.78679996686362 6.81195992974563 8.19932474734212 7.84284727317051 7.06984792007266 7.45085265468825 7.13455796675509 7.29047770457662 8.08725328771 6.84191930513373 7.38838541972257 7.29904443654682 7.95283809887789 8.55736881613388 6.82284206472176 6.97320154984837 6.89421837522635 7.915244284682 7.03150321147444 6.59715795716416 7.13403712483294 7.49798444722073 7.49134293169573 7.82507237096904 6.74259767628486 7.27025338209524 7.03547127011907 7.57718079709716 8.35076557871547 6.58861019077806 7.33973836220728 6.17389130905738 7.35565880558506 8.23388838384649 7.13763215614015 7.1536075581911 6.6858807044707 7.47494414236071 7.67616260234884 7.57758931015184 7.52345167767752 7.42338833038101 7.4420540657673 8.13456918682774 6.20000370806876 7.78322309978428 6.86236769030126 7.62090210013798 6.56406923492481 6.79520866523363 7.03668723685261 7.25875222629285 7.3115063840879 7.77550455264142 6.94489795059816 7.20378516267499 5.77481682090605 7.78636129979715 7.49293305003668 6.5256955022304 7.21100055557253 7.02582503185124 7.63231859460054 7.64718519142133 6.97596847036462 7.86704786739917 7.44009515647146 8.09969017690609 6.5424423349879 6.73141708114622 7.30321816992741 7.00441293747967 7.93786934561452 7.65158076330195 7.60506167645136 6.50185653103526 6.96167160187595 8.022912868755 7.09506454601085 7.01724716339587 7.13591735914714 8.14067537725714 7.97060626000362 7.80333142044348 8.16623936704396 7.46542294368328 7.06955463333296 7.6157859339435 7.37904147990198 8.18166679813995 6.75096266775056 7.11595337915549 8.20610833004013 8.37404812912276 8.70215826081852 7.32315464155929 7.81721477867098 7.43765664190682 7.71887585337577 7.65618519661547 6.88990051674031 8.04471071771744 7.69101782764722 7.8313027828832 7.34832326734325 7.80143760927405 6.23808933028928 7.8441213971772 8.14784463968064 8.11494450091302 6.60664060003214 7.60921881494447 7.68564427950379 7.79663558343561 7.86199468270771 6.94160994982541 7.87381153762834 6.84929917298371 6.94471675770625 7.65015379225443 7.27818927046591 7.8638343992935 7.54258206645196 8.15944539653066 8.00676617811203 6.87092055451148 7.51585061516003 7.89129365190059 7.2894863242297 7.97759158344335 6.86822563321998 7.74475300365814 7.66391023496798 8.14348836713173 7.72022667624425 6.58047078084708 7.39548344024018 7.65928996927739 7.48572430592819 7.98982270653409 6.59959264457072 8.10807906527651 6.64931279212453 7.82636322111894 7.78257282646373 7.36171952900571 8.31803163957853 7.90015238951088 7.03199079835562 8.19042310838468 7.29174637990915 8.05080885691195 6.9579440590899 7.56844555304912 7.79902232801711 7.02052374659945 7.00920008221462 7.07228364696158 7.74725946673505 7.43228950573776 6.95523663767972 8.18459700119332 7.37902413052562 7.5963534376703 7.77171210668222 7.1857321386415 7.13731331901894 7.62180635347361 7.32240250775284 8.39961173333503 6.64827997107063 7.81485893005456 7.4506625022783 7.298536438951 8.33145313972051 7.2355358439648
Manes.12G083000.v6.1 5.23302024066226 5.48022326878392 5.64476496918574 3.94796231805775 3.05314717308039 4.71113318618133 4.20178157449109 4.57509933520789 4.31387293190585 3.89462144677541 4.4934569394283 4.08397666626976 4.01598277474177 4.79959751807212 3.59644953537541 4.77243520395343 3.97442481880855 4.25595750004627 3.27626599380655 3.52689480351742 4.58068053783174 3.52016582779557 4.86677211687321 3.46175834267099 3.53192955553866 4.7420484046929 4.93391252609104 3.20900055990681 3.78836439742839 3.86361853876954 4.78216995761566 4.41045270706301 4.71603199064818 2.59979625578436 3.6732060023101 4.75496719747247 4.50824471702389 3.80327872727126 4.49632855671599 3.54404840770504 5.06616986371371 4.39599235985475 4.44054425380309 4.37899251711219 3.19842031549437 5.47218292357223 4.30356435024271 3.69207523487385 3.6503607964152 3.26766221655289 4.40405180009568 4.58941770491892 5.22203184259996 3.39135008704484 3.79492487585658 4.69615319906024 4.88216487654696 5.07194221486849 3.70500796502859 3.14040437654277 6.05516103141445 4.48316060093789 4.38879611683673 2.59979625578436 4.01981419915342 5.60509344410107 4.1428625820174 4.20269073273279 3.4930121375438 3.52675278103515 4.92962653588821 4.46530999005297 5.44632095506694 2.59979625578436 4.35439551718836 4.78876379136237 4.02978486032716 4.18640502882597 3.77811259546182 3.31752771329381 4.96000640779084 4.30215742048669 3.85486015733762 3.72039019291801 3.80444180087026 5.69896650890977 4.36862933646404 4.18651008870356 2.59979625578436 3.34481372870052 5.78799138104861 5.05204923461936 4.95469163275664 4.43284373843705 2.59979625578436 2.59979625578436 4.94878639195796 3.76256172309036 5.90566215738814 3.87799114124601 3.07907070398862 4.9781593334711 3.81724682798477 6.3014483606336 2.59979625578436 3.48751956741113 5.35194832702003 4.07289388257943 3.42482326012226 2.59979625578436 3.6939030069005 4.62986608478609 3.37357534952051 5.32152951514126 2.59979625578436 3.91825195276001 4.68044815285256 4.46825409148533 5.02192753709656 4.35230567133016 5.09481748120261 4.65623089890324 4.18043679180018 3.96837784396383 4.24860555502208 4.97341891066273 3.64047583210619 4.51294893881543 3.9016924230135 2.59979625578436 3.8983952692516 4.85910388137775 4.16059130511255 4.58308076359277 2.59979625578436 3.2005024480778 4.84313677599369 4.13322265571877 3.92849303385097 4.03352894687873 2.59979625578436 5.29675035943613 3.6161129942103 6.18292820249777 3.90058543834958 3.87328897205986 4.69655971859307 3.6027521097885 5.70540063419837 2.59979625578436 2.59979625578436 4.61033226091907 3.78902210672354 5.63567045891097 3.74371536210944 3.07194257290571 5.3629917889313 3.7114232785212 3.82545553009634 3.72583742587149 2.59979625578436 4.32089507931617 4.21614286819465 5.64460309488853 3.83796591237887 3.12023197235027 4.69442388930341 4.04680098673613 2.59979625578436 3.60579276956614 3.17915297907334 3.97452904696806 4.03703509863241 6.23900709182509 4.73687755604827 3.95032567131882 4.50598838802153 4.15658658115222 4.62508417498033 2.59979625578436 4.20697763614672 4.71444260032398 3.63241239287788 4.57231578019849 3.68593366351508 2.59979625578436 5.97752671735988 3.97461106045764 6.00324973687145 3.79609671152573 3.95394264575798 5.72722609351007 4.92984794712638 4.45325199038882 5.96213099638166 3.17241119288935 3.29033908088661 5.33211302485119 5.17618750116367 4.9048711755059 3.58191338367461 4.29388025123989 4.9475604939166 4.92375973574332 4.52911193068049 3.11263355011005 3.41151332783018 5.2031888570211 3.41353882279526 5.68849033606536 3.6230949516324 3.8324571021528 5.58448887137492 3.42444996502386 3.67874131115899 4.16668139717586 4.18915278377082 4.84104639453413 2.59979625578436 3.84348780019869 3.3496085626079 3.8313921139122 3.69624764149184 4.27090709893357 5.87589213061397 4.03907848099183 2.59979625578436 5.38533166317587 2.59979625578436 4.51205260040314 3.55094492364278 3.63045880079437 4.99746524342464 2.59979625578436 4.15158134811954 3.64088381960222 3.05800329061214 4.78870362641439 4.00536962002532 5.09813602320839 3.99618073743982 3.98947841516579 5.42951530558604 4.11249792924364 4.43649442474779 3.64798288640125 3.72219487660684 4.8322363656765 4.24473817692689 4.92276057356222 3.97456433375466 3.67861131213525 4.32935022253553 3.99488964001348 4.46850132985838 4.36196945155378 2.59979625578436 4.50798479355123 3.90002655142931 4.97925181696445 3.49175676901494 3.38024867922274 4.72592872549024 3.97627155849084 5.02575039113424 3.61488002674324 3.06640245947418 5.06039988164898 4.4767239034163 4.28833052297765 3.22228357111191 4.10166311696587 5.04531676994292 4.25074741121671 4.63545867779774 3.73395067132373 3.98927166554258 6.23259248789457 5.40062108789936 4.4918170914982 4.61871451766008 4.05873848980285 3.16701465435691 6.39378637394038 4.72457030378193 3.53813333396401 2.59979625578436 2.59979625578436 5.57438586451555 3.41276326438424 5.38477821853146 4.14046207891568 3.16332247699915 5.41645637358652 4.27319097557371 4.66043485756125 4.94740677396116 4.58485876971317 5.80996111424204 4.11563549470058 4.23633202658956 4.12394203480384 3.53974293861542 5.27600767210727 5.11344901717229 4.82977676951295 4.66394633471093 4.77897094289441 4.8726184883958 5.42221795596312 4.58309632678987 3.9071059728123 4.07067354239598 6.38806930341648 5.26102995582748 4.78236341607323 3.18526268121318 4.04068063587489 6.23586717741879 3.8437957025461 4.2969138470963 2.59979625578436 4.98809721236678 4.71810404312037 4.33553935447393 4.90522808761149 4.0962268472372 3.67304820873733 5.24417808738222 4.51320655967709 3.55720716581145 4.17254616251494 6.28297791613009 5.19002138530969 4.97303264877624 5.03023169209479 3.2672277472172 4.27862832628561 4.60115349631999 4.50249959460932 4.5587295222018 2.59979625578436 4.20950084002137 5.06871934849143 5.05780344834829 4.95153015915469 2.59979625578436 4.51269475846111 5.51289679143573 4.62550938637513 4.97483715389124 3.3040166343606 3.55707684656612 6.44138872654429 3.73379632513718 4.70006508612449 3.73918619992547 3.51044221122479 5.73915055295703 4.19566382899606 4.71584781498099 4.45792711377891 3.47565525924005 5.10192771259692 3.71991285402524 4.41711532690442 3.84078515354222 3.60500179411574 5.5010145038732 4.28632109995484 4.53697507961292 3.33690766491106 4.09826539111874 3.68707305654287 5.13409239732633 3.7837380289056 4.7402529897754 3.06480719808051 3.62790740949225 5.6121313923064 3.14481839600152 4.5859436448025 4.28585390171517 3.11136320296335 5.41552185349719 4.67908721908261 4.12571648205588 3.73802955497561 4.04536837451267 4.43990877267384 4.89432715034035 2.59979625578436 3.55603337558458 4.03287503074016 5.66755577185372 2.59979625578436 5.04041186794496 4.37475561807175 4.30758947623966 5.0940339759444 4.63920105073132 3.90837326798078 3.94880500380553 3.24419192203211 5.70879001693761 4.07260146844506 3.66411922568851 3.93016915598116 3.9337798867736 4.91168002997102 4.29149192570018 5.41647762155355 2.59979625578436 3.48571073429127 5.15213346968997 5.10341065486589 5.76189181980051 3.54703977596284 4.94966078002138 5.20473994908989 4.09634131682264 5.03071829103178 3.71156365949856 3.84647826998199 5.28874827836256 4.19197700048562 4.40999870234295 3.38263384089915 2.59979625578436 6.07348619718548 4.80003786700439 4.59478437881876 4.10393562431819 3.35334699951933 6.79608882021213 4.46532635164664 4.67085553773626 4.27416104160357 2.59979625578436 7.13243078055945 4.83819816059078 4.75331904367428 3.66744248900471 4.29314776859355 6.1948890604107 4.39326947575846 5.32640104279607 3.78379361415949 3.94233965432729 5.07262114083673 5.19750049808714 6.28788236582822 2.59979625578436 4.83519000792974 5.60362217709541 3.73460818262302 4.50555153590772 3.43532346854083 3.53101584287459 6.26861345345989 4.84565409010181 4.22075277680449 3.83744765303283 3.47010227507714 5.48535102701096 4.9475696891655 4.50534387003397 2.59979625578436 5.1431834687912 5.09868204681787 5.27481501235871 4.86506027282208 4.18499870801972 3.98797993311362 3.37519338652555 5.10954244951856 4.50994667846777 3.94059545112726 3.23307136903005 3.538429025029 4.61163739126946 4.56199024695882 4.35041938193346 3.68422999573073 3.29459327228905 5.28848313834849 2.59979625578436 4.20372537340419 4.25934145628502 3.72925921589969 5.43049299295146 5.00911327620321 5.40655280370977 4.47292355178268 2.59979625578436 4.40103207344144 3.67046185959629 5.9368451420735 3.40083590865166 4.22404722437942 4.0174031331555 2.59979625578436 4.09969168816921 3.30109143257354 3.63758619848977 5.41141611443827 3.78036332938571 4.69147330911743 2.59979625578436 3.32871826849192 5.40925619794548 4.0313107325907 5.35652457863311 2.59979625578436 4.29866723061325 6.56191048073176 4.86259430476321 4.59216217699274 3.22666753937026 3.71169974230701 5.59067476462932 5.25663322276859 5.0008265237219 3.9014299356621 4.53366856272276 4.87807203497349 4.78058866136346 3.56037036349483 3.58686561369776 2.59979625578436 5.39595060078114 4.78833254050331 3.5571088832189 3.79652443099544 3.60655312067859 5.78437760244732 4.18502579343507 5.93202038688188 2.59979625578436 3.20753853820288 5.05070739258064 4.96560341402052 5.69634445274513 3.52822474440109 2.59979625578436 5.38972067312583 4.90015733021138 4.82816931136984 4.88905528676444 2.59979625578436 6.09985841832311 4.47268557238766 5.18798299756966 3.78430470117815 3.83773340086992 4.85233738272201 3.70691085949112 4.37671647808818 3.63105841186316 3.7464171855587 5.17403863643677 4.4149220817429 4.8875615872896 3.41619604011118 3.4492382492155 4.16306540993445 4.96362373347113 4.1528017778121 4.21013548676989 3.78669727175961 2.59979625578436 4.6900885135074 4.74399541057762 5.05019430775071 2.59979625578436 2.59979625578436 4.88500434122732 2.59979625578436 4.70824053793573 4.08372120898946 3.64876012622529 5.08527107799898 4.55277631644368 5.07746730654547 4.26970930008831 4.69415097488978 4.84490982213826 4.09242803393205 4.38842282619539 3.89274358706688 3.25879465846468 4.27613165774428 3.82930344203147 4.33435273413858 4.4904797026605 2.59979625578436 4.13918345243204 5.26619435147002 4.70814193554606 3.3217847703779 4.84485763444975 5.89469266916456 4.94695779928722 4.38422547721821 4.26260924848614 4.33097638437101 4.55476413553005 4.57644638459609 4.63071302001044 3.83756148430802 2.59979625578436 5.74658126581198 4.90617423901519 4.57988987130776 2.59979625578436 4.23913379881278 4.96008689032627 5.45667075841334 3.71406426675766 2.59979625578436 4.01749385760493 5.33101166588341 3.87343327725243 4.18137640787961 3.46856026701611 3.66375643784274 3.79716551795672 5.21631662540804 3.41956127694051 2.59979625578436 2.59979625578436 5.38503765925916 5.09459003015153 4.82141278303973 4.04455789294339 3.97552786464507 2.59979625578436 4.78054849595098 5.02890370927168 4.30731980806167 3.84534066932346 4.99552822400766 4.90132963688516 4.52969930026213 3.7659137442425 3.50378192147112 4.70160215994978 4.18838054755109 3.58108019770772 3.97274571856209 3.5720670294192 5.60476017354264 4.32376094629444 4.45551735594657 3.87338178481823 2.59979625578436 4.79590648216369 2.59979625578436 3.14662082988331 3.12117286708181 4.01562233808824 4.26259405901147 5.8085634183354 4.04315503667217 5.01490594908796 2.59979625578436 3.57588939803243 5.87792892118065 4.86421874152747 4.45904118804006 3.76245128849444 3.71233388196536 4.19196901603003 3.69424802388849 5.02656072087504 3.29856936453973 3.93449173159199 4.98053591262516 4.50765693591651 4.131331207468 3.37964665561139 3.35723464221939 5.07576125718661 4.7071761968923 4.94842089630619 3.36381581629909 2.59979625578436 6.26288913471445 2.59979625578436 4.00843325576256 4.79587404593374 2.59979625578436 4.77679392947842 3.85064831246621 5.63367870759431 3.92616548218086 2.59979625578436 5.42666366575184 4.57660686134531 5.98396895261803 3.34414564086158 3.50713024684174 4.8901964227832 4.01891523046198 4.55375400218098 4.88543292755243 3.14781871854752 4.38462034475941 3.79767607714606 6.04551812747753 4.07237430689099 2.59979625578436 5.70238307246841 3.95496820445647 4.67020893144725 3.62398612600803 4.30629384469429 5.24610330164727 4.0607334142174 4.49145526903406 3.75527279296354 3.82235663168165 5.23259851881337 4.13821543031849 3.51041138144057 3.54924495500164 4.40864496411247 5.26609965023246 3.76939221559305 3.85218514393619 3.68674262044617 4.46830221173706 5.0067610433886 3.57184811756203 2.59979625578436 3.76006514077978 3.91808341771681 4.9162033600905 4.32470220899727 3.76316945312276 3.63732703474947 4.2030356288482 4.83607417093965 4.61918128026582 4.9903027852665 3.92702060530145 3.95677709554983 5.64391180701174 3.81273639985045 5.16952031111707 4.17168768980405 3.73259335799739 5.24359153256388 4.51451394959699 4.33902242088921 3.99450613624867 3.4661660206238 3.9545389191392
Manes.12G083100.v6.1 7.03258959055862 6.42256737763536 5.90567774023642 6.84601683769056 5.1384205181605 7.95775365103742 7.46346724593855 5.92210803641205 7.08333587069175 3.263295019147 7.01968727276871 6.16411385930343 5.42275968896908 4.91064980434831 4.97848858299512 7.72438705600899 8.38767665729817 5.05673170833259 6.45482262923951 5.21095998477064 7.83057936287333 6.35497416217764 6.27442106090382 7.14678079150952 4.82226503537114 7.03552405066961 8.84006874475692 6.10090700346975 6.96573796261997 3.12942703094249 7.48533521467413 6.99751330304403 6.40278553105821 7.29892354275662 4.1688283887468 7.9084786171834 9.04791880119842 5.48606517997945 5.24746918483318 4.10080214228854 7.82058102005637 8.16279567515357 6.01996475298978 6.29517238658071 4.7347230250455 6.79540952048905 6.90194004580107 5.3679800097386 6.46149651781196 5.51426116130264 6.91194553372595 7.07064710361642 5.88167074337212 6.57461740899261 4.97760437753053 6.90346492789678 7.44290223135235 5.65443595561135 5.40538950498725 4.66179640629556 7.15125040724206 7.36364708103015 5.92206910784414 6.83854735850463 5.15520149112927 6.3255971416182 6.21935758056118 4.77351046497194 5.51424804543362 4.4971504729167 6.7468520902536 6.55837911638528 5.86476627275596 6.15908029961009 4.35439551718836 6.62635885850922 6.85757624793009 5.74997325060634 5.46122295837605 4.39941272178548 6.86996124808312 7.45295588128285 4.82857451874254 6.40504545820995 4.12809285298541 4.75348635040299 6.15091455338534 4.52298131002106 5.6456054487997 5.35679001056172 6.88473254815826 8.19027341621954 5.85318440531378 6.58392625399682 6.50522654805199 6.28305453005393 5.58043527843071 6.4258988412355 5.51114375081266 5.85183169289209 4.71444805408611 6.36632364312943 6.27209817268032 4.54342424852578 5.89057866898297 4.3027775518588 6.51663455702335 6.4095227886308 5.77453914862447 5.35062842861862 4.74658779247059 6.37883269023484 5.98501241898457 4.84098834472102 7.02921040017765 5.91509070207202 7.10970787116714 7.13179692453525 5.37610169529751 7.29774422883692 5.44342347248619 6.70318940873212 6.93206951359381 5.34350224939175 6.83684614846961 4.54460051929951 6.85237292996754 6.54644000911192 5.0046027953583 5.09280672424061 3.76867498495514 7.55090521436238 6.57128937158405 5.80281113113372 7.23364547843384 3.44340296313251 7.68662504802649 6.55069246061893 5.66671913781364 6.31119417976594 3.35372006124426 7.4199558873019 6.2874667503001 5.54998161254323 6.05620322558667 3.44853243386928 7.51716524713184 5.7420827735468 5.91076790772343 6.99041309310999 4.49299909182598 7.21871747212759 6.75020998530192 5.77998388463131 6.45931340016684 3.73218818552341 6.06930486963753 6.40262547834467 5.33667435872809 5.86054512609397 3.96650269055816 7.21190832047058 5.83418772032278 5.26607555431289 5.65278480444983 4.48857202118282 6.13296996552185 6.32052045084438 6.05100434830062 6.1432510967482 5.08006760696768 7.57582736304003 6.61882803104041 5.35613373864775 5.87024633025837 4.49521683666833 7.94764168516791 7.02190259333968 5.15652411680857 7.3090586589855 4.20697763614672 6.68955502991232 7.01767083467419 5.68648652845516 6.88639956285265 5.02596329353643 7.57114088715612 7.07988802586363 7.35441491336346 6.24070305020142 4.03009384476315 5.41624149362568 6.854665871937 6.72443513937109 5.29445387192267 5.44946145001531 4.22083620554709 8.09158702109227 7.81800680527811 5.81021659407723 4.46872685253663 4.47067328122448 8.73050894131846 7.74547263068621 5.98500615354087 7.1567281651365 4.72784365590499 7.81171861884697 6.30356355674348 5.41753853280801 5.75058685078598 4.35890466139033 7.74739522446165 6.57259376121677 5.09306526005044 4.91243137989044 3.79905165967116 7.4498648334818 8.7053952274756 5.39666876957423 5.1790977183045 4.05452539597857 7.65844680115976 7.7753449981094 6.04458530310548 5.99898002790482 4.91876954241526 8.38590835819008 7.95475784287493 5.67102628250029 5.38685168717998 3.80962873585657 7.14688579371149 6.40570427800219 5.45503000579248 6.29282613598825 4.59514074163383 6.14085307203159 7.39694484152546 5.1363924200083 7.34745876072775 5.01081041582374 6.56792691631911 7.29022707274825 4.82626727975506 7.16076727100886 6.07724680643509 6.32320199074671 7.09868571508898 4.82622808692342 7.11910708615468 5.11840054117479 6.29173774874419 6.25337915172213 4.96586894088024 7.16220573091435 5.07827029939679 5.61848960840246 6.51720484862456 4.97925181696445 7.90209770150797 5.29884517414787 6.02312982101403 6.85709423762316 4.45361355643259 6.33018555517566 4.45712936084094 7.22725444531046 7.0839177508279 5.64099106866914 7.0652131273292 5.23776172278855 6.04773921591966 7.1831620822495 4.41857129960668 6.9335367070115 4.98202494547899 7.11875257968409 5.91192299569246 5.60272957002798 4.30789864769724 4.47768400667064 4.99334022522498 5.98793995304355 6.05609180494961 4.6436690714194 6.55932894969189 5.21077807917952 5.29786049202808 4.69237879988678 4.40793218502145 4.73146906539012 4.21539119434668 6.41047390060408 5.50067009359647 4.39654717270036 6.24471067858483 4.21852941471326 5.96005275709596 6.37140924900672 5.1905748189709 6.02550402605107 4.05051050385255 6.61132701655851 6.59310105909411 4.70725935774273 6.42526516877294 3.58549110300089 6.71501892681424 7.39413674362883 5.4321075249556 5.27430000724052 4.26211515479734 6.4413224795759 5.59783511742669 4.0657157493819 5.05685351097009 3.79160438696396 5.40939064719546 6.35153963693455 3.6159717350813 4.20268331504518 3.73573165445255 5.32382343895832 6.32480032716084 4.52483948398526 5.97411371827314 5.12752414826335 7.68364708780756 7.10756319322596 5.93945549856289 5.67633012154189 6.28297791613009 7.67870962314566 6.56724923402001 6.17621792818899 5.331540899601 4.20049541653747 7.72615974452784 7.30901457110414 5.523537890515 7.37497942076966 4.68650849430965 7.64561658401414 6.9341807175374 6.12675629167799 7.01405788948289 4.63841792486213 7.08419654071252 7.57057683465224 6.00133475582319 5.75945763829288 4.35616953860158 7.54160360860664 6.77291197367309 5.33595507700451 6.07300850240939 5.80164523202967 5.55671658467213 6.03018158978275 4.92387769868566 6.91394161076595 5.72510582297865 7.24425355397381 5.96748973727545 4.8761714414142 6.01814021428618 5.15393386580981 7.50614791640481 6.99698479970395 5.14279452752236 6.07406889060521 5.0196571901214 4.17196970676318 6.96761280849735 5.88230802001429 5.84506693393128 6.04878483709329 3.77912624534054 7.51584182684022 6.8135185029572 5.82436952910442 6.564410419311 3.82252380390466 7.37000270706335 6.96416148639274 5.72433374095711 7.37559114175227 4.04536837451267 5.9221453355587 7.04230924324759 6.8664971313568 7.37528507624052 6.25817141309703 5.8824681371373 4.4569336025263 4.52635776425461 4.02323817540927 4.12359384027158 8.10409930389617 6.64523587830461 6.2077419586742 7.48043613008808 5.62937909003129 7.74452073291506 7.37479691652079 5.55486611589724 6.45208298351556 4.09854497638558 7.85707268189727 6.88874393428723 6.3992870946338 6.39822839276763 5.32555044507482 8.03241374799659 7.24620906971086 6.19587538414499 6.42932788206211 3.6456884204348 7.69808113327544 6.83274244800532 5.63396566374932 6.20993994258505 4.56316275793654 6.73851257214846 7.04279071378081 4.32698450088052 7.433573358894 4.90963415798934 5.96939012425129 5.48001870182165 4.89511439344143 6.01423909606915 4.93842734551026 6.32777454354284 5.43482453628925 3.94179678570651 5.26836778760234 4.7226344253855 6.57926018644731 5.78480450353924 5.83918262779041 5.145897166701 3.76287120541303 5.79405836369062 5.2081469811217 4.38397323191032 6.08120709797582 6.20280614084776 5.26473244687681 4.6881558471924 4.16821875263883 6.07007930954891 3.69491287192682 6.66557081465821 4.81723455937227 4.56001074811085 4.96973648936207 3.73100358925145 6.0774395116756 5.58574887246106 5.5396707670454 4.78945402786499 3.90453898640978 6.27330269139679 6.31881284041029 4.27665311222145 5.29013737360073 3.53231847300873 5.34775684973368 7.02764414246203 7.0749261828077 5.51356705200659 7.08010799685659 4.46739589568783 6.51348584311121 5.92146065259392 4.21584791522146 6.25415355180389 3.538429025029 7.30435032437242 7.52341436314275 5.43233942086099 7.12189906236107 3.87074204950781 7.51811653223303 2.59979625578436 4.63632016455959 6.58627369835208 5.1749368251013 6.53494304802054 7.15088178488435 5.48737399412168 7.59891393568224 3.67290371109444 6.74672645540284 6.32486202044585 5.57796010077249 6.58654925411772 3.44342650184341 6.9209457865248 5.56670171135398 4.48706839994693 4.82570022578084 3.34135829939782 7.84089810398155 7.37830352644628 5.90568090676753 7.88555492071642 4.0947811449798 6.83418423283315 6.65511190362971 5.72558311630244 5.7850945264368 3.98130496223531 7.34756319332628 7.68669732052516 5.22770035857399 7.32834950377175 4.63394437939652 8.07190192559561 8.26306341812028 6.47662584583254 7.04652456245793 3.80834713963737 7.86108951540134 7.38604379786448 4.81264531407141 5.347763474903 2.59979625578436 7.85894837351088 7.40148744759588 5.30644639352782 6.3941709605666 4.1948891063236 6.46605038594803 6.59459840386812 5.07365174917435 6.2234311857353 4.33081415185274 6.34971565445665 6.75504833006997 5.07372310686619 6.54140886118429 4.74271450807987 7.41980670422097 7.9043280309174 5.95344987917961 7.00383119869542 4.60290413626434 7.31414659096131 6.33105456146128 5.64981607360501 6.42419662669611 4.20417787148903 6.66036783367522 5.8509822605733 5.40996228301821 6.90781816844644 4.85873928373397 7.38858257086034 6.30235217720158 6.06936732011608 5.54084681480884 4.8135651780118 7.19209843761158 6.33931804860427 6.66425901821718 5.5669651670473 6.9991264849713 3.88534946764482 7.1064794382126 6.95579822489704 5.4990735600822 6.38863870654912 4.32921330976609 6.96261954571438 5.21386242768338 4.80453729158229 6.3202389882213 4.65386298713517 6.01352006290153 7.51427658290565 4.65109338595902 8.48156683205047 4.91340200004958 5.86520119295781 6.31309804756645 5.13603559035115 6.23110455791839 4.91707491169191 6.96616924879306 6.31826082680442 6.00438495903395 7.4900146894947 4.87113474315124 6.7735545945137 6.84542357034548 5.27693284972004 7.19708370224308 8.01621480304085 7.5424940695442 6.4870981537045 5.59861482690262 4.46890143840814 4.62493721271462 8.02370642799979 7.56844905050921 6.88988767262337 7.05295067291267 6.03370312448398 8.09772913281029 7.81067427396924 6.11158630720306 6.47254450912702 4.95242579322904 7.55437880720456 2.59979625578436 5.73412548555796 5.95095757116493 5.80342589541025 6.72352194978106 6.03469372024061 6.06043617790082 6.39544100622439 4.68015491913012 5.5454887382748 5.99159582542454 5.09461985079993 5.53333632100775 6.56406923492481 6.58099064424696 7.20970720243624 5.97865053990887 7.06649531947746 4.29180238333721 7.04991150410253 7.49087140221114 5.77481682090605 6.24324580134903 4.58817124990473 5.9328856643288 7.5055478116706 5.12959690890145 6.98173758823884 4.39453903412628 5.95540838992174 7.06868928882231 5.33473177747722 4.72885385962495 5.26024778827966 5.44635590110441 5.16036276073735 5.15863500467693 7.26395080648926 3.51194589800682 5.59438611742899 6.50185653103526 5.08565335959719 6.17881594164694 4.16858662689226 7.49850966632625 6.7708282188556 6.7609046522535 6.11959767823368 5.65193233316713 3.29644996195684 7.02361652426785 6.18696671637277 5.79193718478059 6.34825549410456 3.79683763774449 5.4229693322481 6.04099129137776 6.5097774224349 6.34481493173413 4.2087000044985 7.21936866221022 7.24230575116089 6.72449034310344 5.54618611162587 5.23450090946292 7.21616330244252 7.49720955817355 6.23142121304648 6.07177494269074 6.17064995199924 7.75381222684403 5.43284111539091 5.51451402912695 6.5943767719079 4.39642508696711 7.83382558904117 6.81598718029698 6.14447140248082 6.91810902492277 3.84427316502624 8.25022918688285 7.63941977684424 5.42711018063817 6.51946713813223 3.70242088697536 7.07370847446033 7.0583133958765 5.98302023149109 5.33139933248893 4.45675234984149 7.88551344818513 6.51364738395717 5.66832304480571 5.87118656197531 5.17756811031741 6.99846259919148 6.61554740639901 5.7334435929329 5.80908207103457 5.34791355823935 6.87293985367571 6.63971321741131 5.91775084844283 6.10861855712323 3.82235663168165 6.94850292013924 7.88185385612681 5.36415995783953 6.26614319971395 5.52451304197194 6.67494788656059 6.50150373729326 5.03946230904895 5.82171565111307 3.80587184726714 7.95550682161925 7.05543048799997 5.61088024143791 6.65393539211731 4.00271596972388 6.78786466175472 6.7846212982088 5.4080317551449 7.00635198415331 3.7236190172748 7.20721859916878 7.78329367484315 5.78093091145237 5.16435470113727 3.22438648604129 7.47418895602589 6.46561171092506 6.01290296693057 6.17926451325172 4.63242856853778 7.01823348379338 6.27543210861137 5.47238089447499 5.09470778852408 4.13235604136307 6.50103378642772
Manes.12G083200.v6.1 2.59979625578436 2.59979625578436 2.59979625578436 2.59979625578436 2.59979625578436 2.59979625578436 2.59979625578436 2.59979625578436 2.59979625578436 2.59979625578436 2.59979625578436 2.59979625578436 2.59979625578436 2.59979625578436 2.59979625578436 2.59979625578436 2.59979625578436 2.59979625578436 2.59979625578436 2.59979625578436 2.59979625578436 2.59979625578436 2.59979625578436 2.59979625578436 2.59979625578436 2.59979625578436 2.59979625578436 2.59979625578436 2.59979625578436 2.59979625578436 2.59979625578436 2.59979625578436 2.59979625578436 2.59979625578436 2.59979625578436 2.59979625578436 2.59979625578436 2.59979625578436 2.59979625578436 2.59979625578436 2.59979625578436 2.59979625578436 2.59979625578436 2.59979625578436 2.59979625578436 2.59979625578436 2.59979625578436 2.59979625578436 2.59979625578436 2.59979625578436 2.59979625578436 2.59979625578436 2.59979625578436 2.59979625578436 2.59979625578436 2.59979625578436 2.59979625578436 2.59979625578436 2.59979625578436 2.59979625578436 2.59979625578436 2.59979625578436 2.59979625578436 2.59979625578436 2.59979625578436 2.59979625578436 2.59979625578436 2.59979625578436 2.59979625578436 2.59979625578436 2.59979625578436 2.59979625578436 2.59979625578436 2.59979625578436 2.59979625578436 2.59979625578436 2.59979625578436 2.59979625578436 2.59979625578436 2.59979625578436 2.59979625578436 2.59979625578436 2.59979625578436 2.59979625578436 2.59979625578436 2.59979625578436 2.59979625578436 2.59979625578436 2.59979625578436 2.59979625578436 2.59979625578436 2.59979625578436 2.59979625578436 2.59979625578436 2.59979625578436 2.59979625578436 2.59979625578436 2.59979625578436 2.59979625578436 2.59979625578436 2.59979625578436 2.59979625578436 2.59979625578436 2.59979625578436 2.59979625578436 2.59979625578436 2.59979625578436 2.59979625578436 2.59979625578436 2.59979625578436 2.59979625578436 2.59979625578436 2.59979625578436 2.59979625578436 2.59979625578436 2.59979625578436 2.59979625578436 2.59979625578436 2.59979625578436 2.59979625578436 2.59979625578436 2.59979625578436 2.59979625578436 2.59979625578436 2.59979625578436 2.59979625578436 2.59979625578436 2.59979625578436 2.59979625578436 2.59979625578436 2.59979625578436 2.59979625578436 2.59979625578436 2.59979625578436 2.59979625578436 2.59979625578436 2.59979625578436 2.59979625578436 2.59979625578436 2.59979625578436 2.59979625578436 2.59979625578436 2.59979625578436 2.59979625578436 2.59979625578436 2.59979625578436 2.59979625578436 2.59979625578436 2.59979625578436 2.59979625578436 2.59979625578436 2.59979625578436 2.59979625578436 2.59979625578436 2.59979625578436 2.59979625578436 2.59979625578436 2.59979625578436 2.59979625578436 2.59979625578436 2.59979625578436 2.59979625578436 2.59979625578436 2.59979625578436 2.59979625578436 2.59979625578436 2.59979625578436 2.59979625578436 2.59979625578436 2.59979625578436 2.59979625578436 2.59979625578436 2.59979625578436 2.59979625578436 2.59979625578436 2.59979625578436 2.59979625578436 2.59979625578436 2.59979625578436 2.59979625578436 2.59979625578436 2.59979625578436 2.59979625578436 2.59979625578436 2.59979625578436 2.59979625578436 2.59979625578436 2.59979625578436 2.59979625578436 2.59979625578436 2.59979625578436 2.59979625578436 2.59979625578436 2.59979625578436 2.59979625578436 2.59979625578436 2.59979625578436 2.59979625578436 2.59979625578436 2.59979625578436 2.59979625578436 2.59979625578436 2.59979625578436 2.59979625578436 2.59979625578436 2.59979625578436 2.59979625578436 2.59979625578436 2.59979625578436 2.59979625578436 2.59979625578436 2.59979625578436 2.59979625578436 2.59979625578436 2.59979625578436 2.59979625578436 2.59979625578436 2.59979625578436 2.59979625578436 2.59979625578436 2.59979625578436 2.59979625578436 2.59979625578436 2.59979625578436 2.59979625578436 2.59979625578436 2.59979625578436 2.59979625578436 2.59979625578436 2.59979625578436 2.59979625578436 2.59979625578436 2.59979625578436 2.59979625578436 2.59979625578436 2.59979625578436 2.59979625578436 2.59979625578436 2.59979625578436 2.59979625578436 2.59979625578436 2.59979625578436 2.59979625578436 2.59979625578436 2.59979625578436 2.59979625578436 2.59979625578436 2.59979625578436 2.59979625578436 2.59979625578436 2.59979625578436 2.59979625578436 2.59979625578436 2.59979625578436 2.59979625578436 2.59979625578436 2.59979625578436 2.59979625578436 2.59979625578436 2.59979625578436 2.59979625578436 2.59979625578436 2.59979625578436 2.59979625578436 2.59979625578436 2.59979625578436 2.59979625578436 2.59979625578436 2.59979625578436 2.59979625578436 2.59979625578436 2.59979625578436 2.59979625578436 2.59979625578436 2.59979625578436 2.59979625578436 2.59979625578436 2.59979625578436 2.59979625578436 2.59979625578436 2.59979625578436 2.59979625578436 2.59979625578436 2.59979625578436 2.59979625578436 2.59979625578436 2.59979625578436 2.59979625578436 2.59979625578436 2.59979625578436 2.59979625578436 2.59979625578436 2.59979625578436 2.59979625578436 2.59979625578436 2.59979625578436 2.59979625578436 2.59979625578436 2.59979625578436 2.59979625578436 2.59979625578436 2.59979625578436 2.59979625578436 2.59979625578436 2.59979625578436 2.59979625578436 2.59979625578436 2.59979625578436 2.59979625578436 2.59979625578436 2.59979625578436 2.59979625578436 2.59979625578436 2.59979625578436 2.59979625578436 2.59979625578436 2.59979625578436 2.59979625578436 2.59979625578436 2.59979625578436 2.59979625578436 2.59979625578436 2.59979625578436 2.59979625578436 2.59979625578436 2.59979625578436 2.59979625578436 2.59979625578436 2.59979625578436 2.59979625578436 2.59979625578436 2.59979625578436 2.59979625578436 2.59979625578436 2.59979625578436 2.59979625578436 2.59979625578436 2.59979625578436 2.59979625578436 2.59979625578436 2.59979625578436 2.59979625578436 2.59979625578436 2.59979625578436 2.59979625578436 2.59979625578436 2.59979625578436 2.59979625578436 2.59979625578436 2.59979625578436 2.59979625578436 2.59979625578436 2.59979625578436 2.59979625578436 2.59979625578436 2.59979625578436 2.59979625578436 2.59979625578436 2.59979625578436 2.59979625578436 2.59979625578436 2.59979625578436 2.59979625578436 2.59979625578436 2.59979625578436 2.59979625578436 2.59979625578436 2.59979625578436 2.59979625578436 2.59979625578436 2.59979625578436 2.59979625578436 2.59979625578436 2.59979625578436 2.59979625578436 2.59979625578436 2.59979625578436 2.59979625578436 2.59979625578436 2.59979625578436 2.59979625578436 2.59979625578436 2.59979625578436 2.59979625578436 2.59979625578436 2.59979625578436 2.59979625578436 2.59979625578436 2.59979625578436 2.59979625578436 2.59979625578436 2.59979625578436 2.59979625578436 2.59979625578436 2.59979625578436 2.59979625578436 2.59979625578436 2.59979625578436 2.59979625578436 2.59979625578436 2.59979625578436 2.59979625578436 2.59979625578436 2.59979625578436 2.59979625578436 2.59979625578436 2.59979625578436 2.59979625578436 2.59979625578436 2.59979625578436 2.59979625578436 2.59979625578436 2.59979625578436 2.59979625578436 2.59979625578436 2.59979625578436 2.59979625578436 2.59979625578436 2.59979625578436 2.59979625578436 2.59979625578436 2.59979625578436 2.59979625578436 2.59979625578436 2.59979625578436 2.59979625578436 2.59979625578436 2.59979625578436 2.59979625578436 2.59979625578436 2.59979625578436 2.59979625578436 2.59979625578436 2.59979625578436 2.59979625578436 2.59979625578436 2.59979625578436 2.59979625578436 2.59979625578436 2.59979625578436 2.59979625578436 2.59979625578436 2.59979625578436 2.59979625578436 2.59979625578436 2.59979625578436 2.59979625578436 2.59979625578436 2.59979625578436 2.59979625578436 2.59979625578436 2.59979625578436 2.59979625578436 2.59979625578436 2.59979625578436 2.59979625578436 2.59979625578436 2.59979625578436 2.59979625578436 2.59979625578436 2.59979625578436 2.59979625578436 2.59979625578436 2.59979625578436 2.59979625578436 2.59979625578436 2.59979625578436 2.59979625578436 2.59979625578436 2.59979625578436 2.59979625578436 2.59979625578436 2.59979625578436 2.59979625578436 2.59979625578436 2.59979625578436 2.59979625578436 2.59979625578436 2.59979625578436 2.59979625578436 2.59979625578436 2.59979625578436 2.59979625578436 2.59979625578436 2.59979625578436 2.59979625578436 2.59979625578436 2.59979625578436 2.59979625578436 2.59979625578436 2.59979625578436 2.59979625578436 2.59979625578436 2.59979625578436 2.59979625578436 2.59979625578436 2.59979625578436 2.59979625578436 2.59979625578436 2.59979625578436 2.59979625578436 2.59979625578436 2.59979625578436 2.59979625578436 2.59979625578436 2.59979625578436 2.59979625578436 2.59979625578436 2.59979625578436 2.59979625578436 2.59979625578436 2.59979625578436 2.59979625578436 2.59979625578436 2.59979625578436 2.59979625578436 2.59979625578436 2.59979625578436 2.59979625578436 2.59979625578436 2.59979625578436 2.59979625578436 2.59979625578436 2.59979625578436 2.59979625578436 2.59979625578436 2.59979625578436 2.59979625578436 2.59979625578436 2.59979625578436 2.59979625578436 2.59979625578436 2.59979625578436 2.59979625578436 2.59979625578436 2.59979625578436 2.59979625578436 2.59979625578436 2.59979625578436 2.59979625578436 2.59979625578436 2.59979625578436 2.59979625578436 2.59979625578436 2.59979625578436 2.59979625578436 2.59979625578436 2.59979625578436 2.59979625578436 2.59979625578436 2.59979625578436 2.59979625578436 2.59979625578436 2.59979625578436 2.59979625578436 2.59979625578436 2.59979625578436 2.59979625578436 2.59979625578436 2.59979625578436 2.59979625578436 2.59979625578436 2.59979625578436 2.59979625578436 2.59979625578436 2.59979625578436 2.59979625578436 2.59979625578436 2.59979625578436 2.59979625578436 2.59979625578436 2.59979625578436 2.59979625578436 2.59979625578436 2.59979625578436 2.59979625578436 2.59979625578436 2.59979625578436 2.59979625578436 2.59979625578436 2.59979625578436 2.59979625578436 2.59979625578436 2.59979625578436 2.59979625578436 2.59979625578436 2.59979625578436 2.59979625578436 2.59979625578436 2.59979625578436 2.59979625578436 2.59979625578436 2.59979625578436 2.59979625578436 2.59979625578436 2.59979625578436 2.59979625578436 2.59979625578436 2.59979625578436 2.59979625578436 2.59979625578436 2.59979625578436 2.59979625578436 2.59979625578436 2.59979625578436 2.59979625578436 2.59979625578436 2.59979625578436 2.59979625578436 2.59979625578436 2.59979625578436 2.59979625578436 2.59979625578436 2.59979625578436 2.59979625578436 2.59979625578436 2.59979625578436 2.59979625578436 2.59979625578436 2.59979625578436 2.59979625578436 2.59979625578436 2.59979625578436 2.59979625578436 2.59979625578436 2.59979625578436 2.59979625578436 2.59979625578436 2.59979625578436 2.59979625578436 2.59979625578436 2.59979625578436 2.59979625578436 2.59979625578436 2.59979625578436 2.59979625578436 2.59979625578436 2.59979625578436 2.59979625578436 2.59979625578436 2.59979625578436 2.59979625578436 2.59979625578436 2.59979625578436 2.59979625578436 2.59979625578436 2.59979625578436 2.59979625578436 2.59979625578436 2.59979625578436 2.59979625578436 2.59979625578436 2.59979625578436 2.59979625578436 2.59979625578436 2.59979625578436 2.59979625578436 2.59979625578436 2.59979625578436 2.59979625578436 2.59979625578436 2.59979625578436 2.59979625578436 2.59979625578436 2.59979625578436 2.59979625578436 2.59979625578436 2.59979625578436 2.59979625578436 2.59979625578436 2.59979625578436 2.59979625578436 2.59979625578436 2.59979625578436 2.59979625578436 2.59979625578436 2.59979625578436 2.59979625578436 2.59979625578436 2.59979625578436 2.59979625578436 2.59979625578436 2.59979625578436 2.59979625578436 2.59979625578436 2.59979625578436 2.59979625578436 2.59979625578436 2.59979625578436 2.59979625578436 2.59979625578436 2.59979625578436 2.59979625578436 2.59979625578436 2.59979625578436 2.59979625578436 2.59979625578436 2.59979625578436 2.59979625578436 2.59979625578436 2.59979625578436 2.59979625578436 2.59979625578436 2.59979625578436 2.59979625578436 2.59979625578436 2.59979625578436 2.59979625578436 2.59979625578436 2.59979625578436 2.59979625578436 2.59979625578436 2.59979625578436 2.59979625578436 2.59979625578436 2.59979625578436 2.59979625578436 2.59979625578436 2.59979625578436 2.59979625578436 2.59979625578436 2.59979625578436 2.59979625578436 2.59979625578436 2.59979625578436 2.59979625578436 2.59979625578436 2.59979625578436 2.59979625578436 2.59979625578436 2.59979625578436 2.59979625578436 2.59979625578436 2.59979625578436 2.59979625578436 2.59979625578436 2.59979625578436 2.59979625578436 2.59979625578436 2.59979625578436 2.59979625578436 2.59979625578436 2.59979625578436 2.59979625578436 2.59979625578436 2.59979625578436 2.59979625578436 2.59979625578436 2.59979625578436 2.59979625578436 2.59979625578436 2.59979625578436 2.59979625578436 2.59979625578436 2.59979625578436 2.59979625578436 2.59979625578436 2.59979625578436
Manes.12G083300.v6.1 3.53645259620206 2.59979625578436 2.59979625578436 3.75038115458394 3.2383473822611 3.15536754223307 3.38466486369882 3.48212528741791 3.49376837325421 2.59979625578436 2.59979625578436 3.22781498317095 3.32888032498958 2.59979625578436 3.01339967241467 3.6969227908129 3.87884365237305 3.80123086013542 3.75141957250998 3.52689480351742 3.64676774902138 4.36057313477778 2.59979625578436 3.6480409594847 2.59979625578436 2.59979625578436 2.59979625578436 2.59979625578436 3.45177722385841 3.12942703094249 2.59979625578436 4.10758410181633 3.17378617670681 3.19522409136653 3.14570398518928 3.16878379002956 3.70972850317257 3.46275402627941 2.59979625578436 3.80531622868573 3.23201493111793 3.58930414174586 3.18911703177846 4.89213823309015 2.59979625578436 3.20086796870012 3.14070476119692 3.69207523487385 2.59979625578436 3.26766221655289 3.11136424535262 3.52278441691269 2.59979625578436 2.59979625578436 3.30273000440967 2.59979625578436 3.1130976494983 3.32378826321993 4.00549615286874 3.14040437654277 2.59979625578436 3.35463609942184 3.10654593426012 2.59979625578436 2.59979625578436 3.14237346324655 2.59979625578436 2.59979625578436 3.33289544367448 3.14104836382465 3.20611898545288 3.8668276827447 2.59979625578436 2.59979625578436 2.59979625578436 3.56363431401342 4.4421290899167 3.06039705082243 2.59979625578436 2.59979625578436 2.59979625578436 4.09350044620337 2.59979625578436 3.11095649955553 2.59979625578436 2.59979625578436 2.59979625578436 2.59979625578436 3.01907165093939 2.59979625578436 2.59979625578436 4.00334868474545 2.59979625578436 3.46289563222322 2.59979625578436 3.17011221737183 2.59979625578436 3.61328877298459 2.59979625578436 3.94263143811796 3.27454701011887 3.10849398345359 3.47304370785199 3.27304933687551 2.59979625578436 3.83687676307386 3.25897070105676 3.79813600253126 3.01650372679633 2.59979625578436 3.09842035462182 2.59979625578436 3.68171689201056 2.59979625578436 2.59979625578436 2.59979625578436 3.34666675568901 3.79147931109901 3.17519681097436 2.59979625578436 3.67178564751051 3.65991993406786 4.30446576274559 2.59979625578436 3.7956450785681 3.52116708325194 2.59979625578436 4.51294893881543 2.59979625578436 3.67860899381931 3.61868305960293 3.9875246848918 2.59979625578436 3.56505178574322 4.23550654235681 2.59979625578436 2.59979625578436 3.5512943216041 3.61876043141201 3.93437830146539 4.14277291542266 3.41213166059614 3.79303507615621 3.34739219599138 2.59979625578436 2.59979625578436 2.59979625578436 3.69430075694107 3.26575909677216 4.9128248976036 3.74283852443338 2.59979625578436 3.29913367952584 3.458446002092 3.18288021682041 3.26459823700284 2.59979625578436 3.5456740665038 3.53781329340431 4.00442899344656 3.58357647506077 3.35770011063099 3.97169743679545 3.53958272929376 3.5701883979893 3.62463629195849 2.59979625578436 3.73843338375418 2.59979625578436 2.59979625578436 3.41380625865222 2.59979625578436 3.12628544447371 3.39684887833031 2.59979625578436 3.06457845309048 3.39302171797744 3.91988476576934 3.28761616215826 2.59979625578436 3.17616497868894 3.36064708397914 3.63241239287788 3.15566167985817 3.42890958766995 3.34647505545364 2.59979625578436 3.68006359193551 2.59979625578436 3.55532333445709 2.59979625578436 3.037160815614 3.69550203293633 3.81782068538594 3.65831923584301 3.65446411146874 4.28052500265447 3.52246435195984 3.92440086533052 3.18271528704513 4.11255715332413 3.83009308163069 3.39679534912207 4.76927586411218 2.59979625578436 4.22271843479594 3.6389835974797 4.0850353033359 4.10897365311219 3.85483610110578 4.1240012429641 4.0888522953627 4.17007092440641 3.99290438136976 3.48736179688901 3.79877250437651 3.69953468483178 4.14428010699811 2.59979625578436 3.84348780019869 3.5131653356028 3.5424647413453 3.92783410820748 3.59935003669032 3.89782986422646 4.21467739799052 2.59979625578436 4.6996641414451 4.72669514704258 3.45573006851297 3.34176463353204 4.2120425698152 4.10877429446329 4.08653865607439 3.52367043205901 4.04329959410607 3.5051384300408 3.43823763246653 4.37322352911445 4.33004698795945 3.85784711651453 3.60068947668391 3.40715241739593 3.82537162604514 3.28739172790693 4.34679367264773 3.8473302820013 3.92858886645085 4.54270422224174 3.61569775868697 4.96785008083243 3.67861131213525 3.40975513062506 3.42568183089218 3.51772213641632 3.61792181462924 2.59979625578436 3.99464929442945 3.90002655142931 3.730857914079 4.48842192703161 3.69084402609154 3.89728655961173 4.03848151666033 3.07878727232066 4.29520796724491 4.02331979791633 3.17356662868593 3.65185553354328 3.73951463753616 3.74325278155985 3.29543486065326 3.53558850487832 5.03153640505995 3.25999495487418 3.89903763399501 3.98927166554258 2.59979625578436 4.25161846552987 3.59521002625218 2.59979625578436 3.51628227195113 3.94850587401253 3.96551696079146 4.60624524558677 3.44193489375764 4.15834573979964 4.01337394767009 4.1905925742711 4.28234493984992 3.17749061347233 4.25228705448921 4.56600586008688 4.59895008305527 3.95987610933126 3.73289463375541 3.45882666299881 4.08920350978085 3.74944109507207 4.04387063117026 3.38877233985551 4.12394203480384 2.59979625578436 4.04580551179995 4.50831136317578 4.15035954084348 3.52676127792897 4.16327889222772 2.59979625578436 3.36724785466784 3.88593967986865 4.97157647892654 3.6214246845648 4.00985504736288 3.70097135517803 3.78642220010149 4.27292191287345 4.04068063587489 4.13133160168577 4.05523283250473 3.76560242009159 2.59979625578436 3.97462826926992 4.46989062598209 3.77327403698529 3.82017398648223 3.94931479262271 3.2878030887128 4.22650866326817 3.39636825993239 4.28294060486241 4.83255285312567 2.59979625578436 4.01818399914702 4.6654397252067 4.07763778574119 3.07382630850462 4.02619953082338 3.6587341302309 3.95170531752831 3.78599847187112 5.20192304598811 3.34915287415242 4.83492351238383 4.71298971188403 3.53014888630321 3.87745892664078 3.40627957054017 4.83426450122892 3.80344562113846 2.59979625578436 3.58629929128869 3.55707684656612 3.78929237566466 4.40834040911436 3.43402610613476 2.59979625578436 3.24897275233119 3.91068472725389 4.542980888376 4.24273997667307 4.60275010572144 3.82079001873872 4.53891582127765 3.9855781590129 3.75649269451686 4.17269210798443 3.91102118239626 3.38416193941179 4.55726130322989 3.64240369458124 4.11053185892905 4.5260874650991 3.4497260527321 4.2287836648476 4.23291996237561 3.40477900251321 4.08261239749875 3.44498313082173 3.95732723256081 3.67152085317009 3.37434341157556 3.30161108955818 3.60767739904696 4.68304692747513 4.26028868553631 3.62430159717881 3.73802955497561 3.64243183645726 4.02797903875605 4.60427315735521 5.53260901940399 3.98983560908888 4.55720408687157 4.40179599829866 5.8462416881157 3.24980416694994 3.33282874095462 2.59979625578436 4.15030648282747 4.30593779757051 3.37221118168512 3.29247100215013 4.23067941863963 4.37965399763471 4.66129711155231 3.8201230699138 4.42451881849863 4.01927911399507 4.50606985970418 3.90786300452943 3.63776513294116 3.63068502978547 3.83442524014033 3.8866168499337 4.30283444605941 3.7885756141648 4.82971573799936 4.04971950946239 4.02756779481344 3.83881636706509 3.65679325577199 2.59979625578436 3.92710190049959 4.09593487899518 4.75997624840294 3.91899542445773 4.54561795001928 4.39352845089056 4.00247137631365 4.46516625892496 3.75877749998037 3.81823602020398 3.46674342597601 4.11307438609309 4.46532635164664 3.94179678570651 3.15604534493096 3.61601268946692 3.89727676803837 3.79979116337823 3.9513423975978 4.07875080330696 3.76287120541303 4.24748955913253 3.87657932119472 3.53345212500998 4.03145852475667 2.59979625578436 4.23421532300687 4.22349453169369 3.41241579629101 5.09678334464365 3.60331710313577 3.65452862104187 4.72963692121701 3.63472010443734 3.19467141427376 3.40965391507048 3.7714153316878 4.06628124964818 3.85101636034392 3.83744765303283 2.59979625578436 4.59259654902895 4.89557207887775 3.47284080734992 3.91918525734912 3.73256147324259 3.00594591942254 3.62276432158505 4.12948486021305 3.51574563284057 3.90412194324424 3.80524347386518 3.67928419197264 3.67218395032668 3.56431211964338 3.23307136903005 4.518795366669 2.59979625578436 3.90848178259655 3.35064364855437 3.68422999573073 2.59979625578436 3.41604772664298 2.59979625578436 3.37185808117063 3.25651977128008 3.32485930650937 3.69156864533317 4.18174257702665 2.59979625578436 4.41262461069883 3.14554511358825 3.44647907091879 3.43651712881194 3.14868655853493 3.95477570401005 2.59979625578436 3.62152517813589 3.58245152509485 3.93481781821329 3.96475469383661 3.95237156371883 3.54267748060448 2.59979625578436 2.59979625578436 3.45647939961573 3.48797309690425 3.83050492617519 3.85139139287403 2.59979625578436 3.9812287858712 3.35802627900853 3.78867056354692 3.75740724443029 4.02408101151613 3.47961913918967 3.71169974230701 4.22132964798617 4.06081522127391 3.65828750942002 4.12119666419391 3.6867508036148 4.1233712823784 3.29901172108088 3.46202811036683 2.59979625578436 4.00694938209418 3.56316175631973 3.82951374308233 3.28280950206751 3.53701673775558 2.59979625578436 3.48594374074918 3.4978365852273 3.94470379301307 4.14215953449024 4.41397246034523 3.22721475254557 4.64004798633428 3.12386348523869 3.7855263411884 3.66140025771279 2.59979625578436 4.30352594416297 3.31680275846176 4.39882080243722 2.59979625578436 2.59979625578436 4.57797754317005 3.4479846523637 4.50794081930454 2.59979625578436 2.59979625578436 4.75526143800682 3.29158988951864 4.65584074386853 3.54390746209038 3.65775448958064 4.13780128262432 3.11190764297675 3.41619604011118 3.29663103898979 3.43541259642055 3.7769285957467 3.72313740150032 3.06791717975771 4.69452491593867 3.35805347339294 2.59979625578436 2.59979625578436 3.69810982247138 3.50360441488598 3.92077427370397 2.59979625578436 3.66593204232818 3.13903998395891 4.24275299171973 3.8027405824871 2.59979625578436 3.31465907983017 3.08382354620843 2.59979625578436 3.42230518372925 2.59979625578436 2.59979625578436 3.04710913781508 3.43352024351822 2.59979625578436 3.22155548070353 3.07652576753501 2.59979625578436 4.29067906117622 3.44951294888695 2.59979625578436 4.60093869080165 3.12478781716686 4.0029296703631 3.15066378465705 3.45273288614406 3.96086861109062 3.79816915789271 3.68487892531134 3.28755938414103 4.19836735611816 4.17420583023669 3.11624245650931 3.48802483307444 4.28442039026697 2.59979625578436 4.4402739458074 2.59979625578436 2.59979625578436 2.59979625578436 2.59979625578436 2.59979625578436 3.0640794104873 3.62814463980205 3.48916035503885 2.59979625578436 3.448631920834 2.59979625578436 4.44378722220023 3.81971259407091 2.59979625578436 2.59979625578436 2.59979625578436 3.24925207574573 2.59979625578436 3.39912989984874 4.2631278394607 2.59979625578436 4.20011875794382 2.59979625578436 2.59979625578436 4.40561660377299 2.59979625578436 3.78571618747852 2.59979625578436 3.21021486625664 4.25857269511336 2.59979625578436 3.34910464508202 2.59979625578436 2.59979625578436 3.85359159153006 3.45357611062151 4.33366349290683 2.59979625578436 3.50863035512316 3.40690696027832 2.59979625578436 3.09452231295659 2.59979625578436 2.59979625578436 2.59979625578436 2.59979625578436 3.12117286708181 3.73504840707269 3.37587920586357 3.64178627644869 3.20938411112718 2.59979625578436 3.34267066795857 2.59979625578436 2.59979625578436 3.62972932026475 2.98900452407651 3.50979356917955 2.59979625578436 3.60460476561547 3.38273842837332 2.59979625578436 4.23866251735271 3.08638207118581 2.59979625578436 4.05730311952018 3.59471913209586 3.37964665561139 2.59979625578436 3.27070239318665 5.0315167191485 2.59979625578436 3.36381581629909 2.59979625578436 4.21664709689023 2.59979625578436 3.89359831116327 2.59979625578436 3.37232711662656 2.59979625578436 4.15555404853165 3.78781078551315 4.3603702095192 3.17004009026973 3.81162879428818 3.11489981915957 3.48455101835497 3.50657944241829 3.86343053792784 3.35651622161544 3.44060850168788 3.69911873260326 3.43229267361625 3.79786838197514 2.59979625578436 4.25127920728004 3.2500535295445 4.27862501081541 2.59979625578436 3.65463134791335 4.68096698377112 3.5233891069621 4.10003054349869 3.71512645345224 2.59979625578436 3.65393620300245 3.15933397875847 4.39505253815544 3.07369795760033 3.79558990087403 4.48415425323522 3.24895042512516 4.19207235009101 4.2365515425824 3.3939317028683 4.21399704024519 4.18665828284468 3.68674262044617 2.59979625578436 3.6545474172736 3.81637726989775 2.59979625578436 4.20167969026226 2.59979625578436 3.8120814247525 3.17452592349132 2.59979625578436 4.33021982899641 3.03374484675826 3.23170429409391 4.77307107117836 3.61912613435165 4.31525946771916 2.59979625578436 3.09288309947995 3.46972008704662 3.20487193917224 5.23279872230432 2.59979625578436 3.34875050887515 3.92496321100403 2.59979625578436 3.99450613624867 3.70772987377929 3.50472204862562
Manes.12G083400.v6.1 2.59979625578436 2.59979625578436 2.59979625578436 2.59979625578436 2.59979625578436 2.59979625578436 2.59979625578436 2.59979625578436 2.59979625578436 2.59979625578436 2.59979625578436 2.59979625578436 2.59979625578436 2.59979625578436 2.59979625578436 2.59979625578436 2.59979625578436 2.59979625578436 2.59979625578436 2.59979625578436 2.59979625578436 2.59979625578436 2.59979625578436 2.59979625578436 2.59979625578436 2.59979625578436 2.59979625578436 2.59979625578436 2.59979625578436 2.59979625578436 2.59979625578436 2.59979625578436 2.59979625578436 2.59979625578436 2.59979625578436 2.59979625578436 2.59979625578436 2.59979625578436 2.59979625578436 2.59979625578436 2.59979625578436 2.59979625578436 2.59979625578436 2.59979625578436 2.59979625578436 2.59979625578436 2.59979625578436 2.59979625578436 2.59979625578436 2.59979625578436 2.59979625578436 2.59979625578436 2.59979625578436 2.59979625578436 2.59979625578436 2.59979625578436 2.59979625578436 2.59979625578436 2.59979625578436 2.59979625578436 2.59979625578436 2.59979625578436 2.59979625578436 2.59979625578436 2.59979625578436 2.59979625578436 2.59979625578436 2.59979625578436 2.59979625578436 2.59979625578436 2.59979625578436 2.59979625578436 2.59979625578436 2.59979625578436 4.35439551718836 2.59979625578436 2.59979625578436 2.59979625578436 2.59979625578436 2.59979625578436 2.59979625578436 2.59979625578436 2.59979625578436 2.59979625578436 2.59979625578436 2.59979625578436 2.59979625578436 2.59979625578436 2.59979625578436 2.59979625578436 2.59979625578436 2.59979625578436 2.59979625578436 2.59979625578436 2.59979625578436 2.59979625578436 2.59979625578436 2.59979625578436 2.59979625578436 2.59979625578436 2.59979625578436 2.59979625578436 2.59979625578436 2.59979625578436 2.59979625578436 2.59979625578436 2.59979625578436 2.59979625578436 2.59979625578436 2.59979625578436 2.59979625578436 2.59979625578436 2.59979625578436 2.59979625578436 2.59979625578436 2.59979625578436 2.59979625578436 2.59979625578436 2.59979625578436 2.59979625578436 2.59979625578436 2.59979625578436 2.59979625578436 2.59979625578436 2.59979625578436 2.59979625578436 2.59979625578436 2.59979625578436 2.59979625578436 2.59979625578436 2.59979625578436 2.59979625578436 2.59979625578436 2.59979625578436 2.59979625578436 2.59979625578436 2.59979625578436 2.59979625578436 2.59979625578436 2.59979625578436 2.59979625578436 2.59979625578436 2.59979625578436 2.59979625578436 2.59979625578436 2.59979625578436 2.59979625578436 2.59979625578436 2.59979625578436 2.59979625578436 2.59979625578436 2.59979625578436 2.59979625578436 2.59979625578436 2.59979625578436 2.59979625578436 2.59979625578436 2.59979625578436 3.07495913220232 2.59979625578436 2.59979625578436 2.59979625578436 2.59979625578436 2.59979625578436 2.59979625578436 2.59979625578436 2.59979625578436 2.59979625578436 2.59979625578436 2.59979625578436 2.59979625578436 2.59979625578436 2.59979625578436 2.59979625578436 2.59979625578436 2.59979625578436 2.59979625578436 2.59979625578436 2.59979625578436 2.59979625578436 2.59979625578436 2.59979625578436 2.59979625578436 2.59979625578436 2.59979625578436 2.59979625578436 2.59979625578436 2.59979625578436 2.59979625578436 2.59979625578436 2.59979625578436 2.59979625578436 2.59979625578436 2.59979625578436 2.59979625578436 2.59979625578436 2.59979625578436 2.59979625578436 2.59979625578436 2.59979625578436 2.59979625578436 2.59979625578436 2.59979625578436 3.04772504160026 2.59979625578436 2.59979625578436 2.59979625578436 2.59979625578436 2.59979625578436 2.59979625578436 2.59979625578436 2.59979625578436 2.59979625578436 2.59979625578436 2.59979625578436 2.59979625578436 2.59979625578436 2.59979625578436 2.59979625578436 2.59979625578436 2.59979625578436 2.59979625578436 2.59979625578436 2.59979625578436 3.07224328759053 2.59979625578436 2.59979625578436 2.59979625578436 2.59979625578436 2.59979625578436 2.59979625578436 2.59979625578436 2.59979625578436 2.59979625578436 2.59979625578436 2.59979625578436 2.59979625578436 2.59979625578436 2.59979625578436 2.59979625578436 2.59979625578436 2.59979625578436 2.59979625578436 2.59979625578436 2.59979625578436 2.59979625578436 2.59979625578436 2.59979625578436 2.59979625578436 2.59979625578436 2.59979625578436 2.59979625578436 2.59979625578436 2.59979625578436 3.31551071989798 3.11671905717742 2.59979625578436 2.59979625578436 2.59979625578436 2.59979625578436 2.59979625578436 2.59979625578436 2.59979625578436 2.59979625578436 2.59979625578436 2.59979625578436 2.59979625578436 2.59979625578436 2.59979625578436 2.59979625578436 2.59979625578436 2.59979625578436 2.59979625578436 2.59979625578436 2.59979625578436 2.59979625578436 2.59979625578436 2.59979625578436 2.59979625578436 2.59979625578436 2.59979625578436 2.59979625578436 2.59979625578436 2.59979625578436 2.59979625578436 2.59979625578436 2.59979625578436 2.59979625578436 2.59979625578436 2.59979625578436 2.59979625578436 2.59979625578436 2.59979625578436 2.59979625578436 2.59979625578436 2.59979625578436 2.59979625578436 2.59979625578436 2.59979625578436 2.59979625578436 2.59979625578436 2.59979625578436 2.59979625578436 2.59979625578436 2.59979625578436 2.59979625578436 2.59979625578436 2.59979625578436 2.59979625578436 2.59979625578436 2.59979625578436 2.59979625578436 2.59979625578436 2.59979625578436 2.59979625578436 2.59979625578436 2.59979625578436 2.59979625578436 2.59979625578436 2.59979625578436 2.59979625578436 2.59979625578436 2.59979625578436 2.59979625578436 2.59979625578436 2.59979625578436 2.59979625578436 2.59979625578436 2.59979625578436 2.59979625578436 2.59979625578436 2.59979625578436 2.59979625578436 2.59979625578436 2.59979625578436 2.59979625578436 2.59979625578436 2.59979625578436 2.59979625578436 2.59979625578436 2.59979625578436 2.59979625578436 2.59979625578436 2.59979625578436 3.57990205239251 2.59979625578436 2.59979625578436 2.59979625578436 2.59979625578436 2.59979625578436 2.59979625578436 2.59979625578436 2.59979625578436 2.59979625578436 2.59979625578436 2.59979625578436 2.59979625578436 2.59979625578436 2.59979625578436 2.59979625578436 2.59979625578436 2.59979625578436 2.59979625578436 2.59979625578436 2.59979625578436 2.59979625578436 2.59979625578436 2.59979625578436 2.59979625578436 2.59979625578436 2.59979625578436 2.59979625578436 2.59979625578436 2.59979625578436 2.59979625578436 2.59979625578436 2.59979625578436 2.59979625578436 2.59979625578436 2.59979625578436 2.59979625578436 2.59979625578436 2.59979625578436 2.59979625578436 2.59979625578436 2.59979625578436 2.59979625578436 2.59979625578436 2.59979625578436 2.59979625578436 2.59979625578436 2.59979625578436 2.59979625578436 2.59979625578436 2.59979625578436 2.59979625578436 2.59979625578436 2.59979625578436 2.59979625578436 2.59979625578436 3.27667244084487 2.59979625578436 3.94880500380553 2.59979625578436 2.59979625578436 2.59979625578436 2.59979625578436 2.59979625578436 2.59979625578436 2.59979625578436 2.59979625578436 2.59979625578436 2.59979625578436 2.59979625578436 2.59979625578436 2.59979625578436 2.59979625578436 2.59979625578436 2.59979625578436 2.59979625578436 2.59979625578436 2.59979625578436 2.59979625578436 2.59979625578436 2.59979625578436 2.59979625578436 2.59979625578436 2.59979625578436 2.59979625578436 2.59979625578436 2.59979625578436 2.59979625578436 2.59979625578436 2.59979625578436 2.59979625578436 2.59979625578436 2.59979625578436 2.59979625578436 2.59979625578436 2.59979625578436 2.59979625578436 2.59979625578436 2.59979625578436 2.59979625578436 2.59979625578436 2.59979625578436 2.59979625578436 2.59979625578436 2.59979625578436 2.59979625578436 2.59979625578436 2.59979625578436 3.95921013793177 2.59979625578436 2.59979625578436 2.59979625578436 2.59979625578436 2.59979625578436 2.59979625578436 2.59979625578436 2.59979625578436 2.59979625578436 2.59979625578436 2.59979625578436 2.59979625578436 2.59979625578436 2.59979625578436 2.59979625578436 2.59979625578436 2.59979625578436 2.59979625578436 2.59979625578436 2.59979625578436 2.59979625578436 2.59979625578436 2.59979625578436 2.59979625578436 2.59979625578436 2.59979625578436 2.59979625578436 2.59979625578436 2.59979625578436 2.59979625578436 2.59979625578436 2.59979625578436 2.59979625578436 2.59979625578436 2.59979625578436 2.59979625578436 2.59979625578436 2.59979625578436 2.59979625578436 2.59979625578436 2.59979625578436 2.59979625578436 2.59979625578436 2.59979625578436 2.59979625578436 2.59979625578436 2.59979625578436 2.59979625578436 2.59979625578436 2.59979625578436 2.59979625578436 2.59979625578436 2.59979625578436 2.59979625578436 2.59979625578436 2.59979625578436 2.59979625578436 2.59979625578436 2.59979625578436 2.59979625578436 2.59979625578436 2.59979625578436 2.59979625578436 2.59979625578436 2.59979625578436 2.59979625578436 2.59979625578436 2.59979625578436 2.59979625578436 2.59979625578436 2.59979625578436 2.59979625578436 2.59979625578436 2.59979625578436 2.59979625578436 2.59979625578436 2.59979625578436 2.59979625578436 2.59979625578436 2.59979625578436 2.59979625578436 2.59979625578436 2.59979625578436 2.59979625578436 2.59979625578436 2.59979625578436 2.59979625578436 2.59979625578436 2.59979625578436 2.59979625578436 2.59979625578436 2.59979625578436 2.59979625578436 2.59979625578436 2.59979625578436 2.59979625578436 2.59979625578436 2.59979625578436 2.59979625578436 2.59979625578436 2.59979625578436 2.59979625578436 2.59979625578436 2.59979625578436 2.59979625578436 3.33659959047805 2.59979625578436 2.59979625578436 2.59979625578436 2.59979625578436 3.0753039300318 2.59979625578436 2.59979625578436 2.59979625578436 2.59979625578436 2.59979625578436 2.59979625578436 2.59979625578436 2.59979625578436 2.59979625578436 2.59979625578436 2.59979625578436 3.20691983770591 2.59979625578436 2.59979625578436 2.59979625578436 2.59979625578436 2.59979625578436 2.59979625578436 2.59979625578436 2.59979625578436 2.59979625578436 2.59979625578436 2.59979625578436 2.59979625578436 2.59979625578436 2.59979625578436 2.59979625578436 2.59979625578436 2.59979625578436 2.59979625578436 2.59979625578436 2.59979625578436 2.59979625578436 2.59979625578436 2.59979625578436 2.59979625578436 2.59979625578436 2.59979625578436 2.59979625578436 2.59979625578436 2.59979625578436 2.59979625578436 2.59979625578436 3.37017545708318 2.59979625578436 2.59979625578436 2.59979625578436 2.59979625578436 2.59979625578436 2.59979625578436 2.59979625578436 2.59979625578436 2.59979625578436 2.59979625578436 2.59979625578436 2.59979625578436 2.59979625578436 2.59979625578436 2.59979625578436 2.59979625578436 2.59979625578436 2.59979625578436 2.59979625578436 2.59979625578436 2.59979625578436 2.59979625578436 2.59979625578436 2.59979625578436 2.59979625578436 2.59979625578436 2.59979625578436 2.59979625578436 2.59979625578436 2.59979625578436 2.59979625578436 2.59979625578436 2.59979625578436 2.59979625578436 2.59979625578436 2.59979625578436 2.59979625578436 2.59979625578436 2.59979625578436 2.59979625578436 2.59979625578436 2.59979625578436 2.59979625578436 2.59979625578436 2.59979625578436 2.59979625578436 2.59979625578436 2.59979625578436 2.59979625578436 2.59979625578436 2.59979625578436 2.59979625578436 2.59979625578436 3.15183655154252 2.59979625578436 2.59979625578436 2.59979625578436 2.59979625578436 2.59979625578436 2.59979625578436 2.59979625578436 2.59979625578436 2.59979625578436 2.59979625578436 2.59979625578436 2.59979625578436 2.59979625578436 2.59979625578436 2.59979625578436 2.59979625578436 2.59979625578436 2.59979625578436 2.59979625578436 2.59979625578436 2.59979625578436 2.59979625578436 2.59979625578436 2.59979625578436 2.59979625578436 2.59979625578436 2.59979625578436 2.59979625578436 2.59979625578436 2.59979625578436 2.59979625578436 2.59979625578436 2.59979625578436 2.59979625578436 2.59979625578436 2.59979625578436 2.59979625578436 2.59979625578436 2.59979625578436 2.59979625578436 2.59979625578436 2.59979625578436 2.59979625578436 2.59979625578436 2.59979625578436 2.59979625578436 2.59979625578436 2.59979625578436 2.59979625578436 2.59979625578436 2.59979625578436 2.59979625578436 2.59979625578436 2.59979625578436 2.59979625578436 2.59979625578436 2.59979625578436 2.59979625578436 3.12751666884428 2.59979625578436 2.59979625578436 2.59979625578436 2.59979625578436 2.59979625578436 2.59979625578436 2.59979625578436 2.59979625578436 2.59979625578436 2.59979625578436 2.59979625578436 2.59979625578436 2.59979625578436 2.59979625578436 2.59979625578436 2.59979625578436 2.59979625578436 2.59979625578436 2.59979625578436 2.59979625578436 2.59979625578436 2.59979625578436 2.59979625578436 2.59979625578436 2.59979625578436 2.59979625578436 2.59979625578436 2.59979625578436 2.59979625578436 2.59979625578436 2.59979625578436 2.59979625578436 2.59979625578436 2.59979625578436 2.59979625578436 2.59979625578436 3.12790887429037
Manes.12G083500.v6.1 3.53645259620206 4.12294770149171 3.54918378634825 6.04507873886489 4.26829661204843 3.38078536465957 5.67066755342104 4.29318702333531 5.27845327229006 5.05315915302769 3.37755019900241 6.09134324625764 4.53547771978807 6.01845142260923 5.78401734647301 3.92863505642227 6.28092466278359 4.25595750004627 6.21078111986838 2.59979625578436 3.80048506553678 5.74267566356164 3.64593111037093 6.40415951269174 5.71337260595003 3.58052694302842 5.32949881086164 3.45517244682011 5.03409015116063 4.62529979767761 2.59979625578436 4.85657376386915 3.40635991829517 5.58541575856802 5.12034276720145 3.16878379002956 4.21962495871601 3.93637030314106 4.18178306660985 3.54404840770504 3.48701286742929 6.00752576384004 4.76461258724125 5.9953317648726 4.7347230250455 3.44390932706295 3.52617709414591 3.69207523487385 4.69021797241595 3.53623203608649 3.11136424535262 4.3149817465943 3.34120921178698 4.24128925464556 3.30273000440967 3.55678748547211 4.61992648237932 3.72763771818756 5.64340116853673 4.15475930425483 3.52062149520576 5.52764460709192 4.44431378888064 2.59979625578436 5.75932421852385 3.36272545837779 4.45132881578392 3.19194094230314 5.75011160479602 5.46256019310831 3.45118233955962 3.45913295495671 3.13708551334606 2.59979625578436 2.59979625578436 3.76998510658159 5.27149078167327 5.19659479192004 5.08026056546346 5.36089008858477 3.19937689101105 5.78767940276201 3.85486015733762 5.66153473211707 5.06236918897976 3.22543616017794 4.27215036043013 3.70564173509537 4.76957461629234 4.53684148493757 2.59979625578436 4.68740121486439 4.22071148948771 5.30398319291616 2.59979625578436 4.31266839828298 3.00717831127145 3.32365439216886 2.59979625578436 3.80898720316958 3.42255166707302 2.59979625578436 3.47304370785199 2.59979625578436 2.59979625578436 4.48029013226835 2.59979625578436 5.90038558185334 4.57424941822896 6.30444542693496 4.86529173213339 3.56627389150152 5.49972872770501 4.31245819589986 7.96305487256841 3.91825195276001 2.59979625578436 3.58164156650062 3.17519681097436 4.96095197141075 4.21353153330716 2.59979625578436 4.86403900651833 3.58497213633413 5.61024797997921 4.02307215160948 3.3434653761842 5.72406380414482 2.59979625578436 5.95718942327783 4.60083115595009 2.59979625578436 3.89346465527584 4.01714583062926 7.02512729534233 5.92040192044054 3.23404875933684 3.84265597146158 3.11715769885859 5.65453551031234 6.68953184177138 3.1779458868114 3.51243713826058 3.03461879545996 5.72369225188341 4.69015249379406 2.59979625578436 3.69430075694107 2.59979625578436 4.9128248976036 4.7991203960155 2.59979625578436 4.03763218464974 3.10037248322062 6.57061739251692 6.04304373620627 2.59979625578436 4.55606968942384 3.41561414201033 5.71696266084127 4.97563962203249 3.35770011063099 4.4179045317303 3.4171658081868 4.94796869861194 4.48857202118282 2.59979625578436 4.43936418267055 2.59979625578436 5.99365460130879 4.84182586886346 3.13618426178944 3.85648531197691 2.59979625578436 3.9885385524752 5.08262561825843 2.59979625578436 4.46720798962124 3.08843871467039 2.59979625578436 4.60531485396559 2.59979625578436 5.5200514222973 4.06742351644114 4.85084119022454 3.96126266540522 3.39857787496319 6.54884000985434 4.2319048997389 7.4251400747419 4.7704622221834 2.59979625578436 3.50135233378827 5.13517629964122 4.13929314089638 5.09903203475494 4.9073410034669 3.52246435195984 4.76616874055254 3.41874749654539 5.38892232470181 5.0730900382247 2.59979625578436 3.58610308529756 2.59979625578436 4.34940330035893 3.6389835974797 3.96481147298388 6.05219459797238 3.78694677248416 5.10323479579914 4.62892885745159 2.59979625578436 4.63773418820812 4.03505488819131 4.51282829247451 5.76355615828542 3.1364641154621 4.54549579850851 4.57859732755978 5.37085625790365 5.08026488124832 3.38420121746441 4.97961470852171 3.97125260143775 3.70616435065227 2.59979625578436 2.59979625578436 5.87583798697903 3.73551442312556 4.45423644261705 5.72087654836183 2.59979625578436 4.33189465512214 3.52367043205901 3.50611797315604 3.70003596039261 2.59979625578436 5.75416198637404 2.59979625578436 4.5909319286947 4.69419455852561 2.59979625578436 3.53774756331253 2.59979625578436 4.95409757570188 4.31647621367309 2.59979625578436 4.37278913560921 3.25014544349024 3.35413872164702 3.67861131213525 2.59979625578436 3.08092639916607 3.01582169102262 2.59979625578436 2.59979625578436 2.59979625578436 3.67282201828456 3.17608306896042 5.48512535287174 4.95097337616749 3.19556340470997 4.77844506773163 3.91481946228665 4.84945081703104 4.14787459964064 2.59979625578436 3.35176661093158 3.53813335035016 3.88739597768504 3.78294801687789 2.59979625578436 3.33483351561316 3.06864531641847 3.81992345652015 3.85153930049987 2.59979625578436 2.59979625578436 3.68612898194097 3.30262129821875 4.35372005426825 4.99334022522498 3.30150379084556 2.59979625578436 3.02532496867072 5.53565607272984 4.48435043441227 2.59979625578436 2.59979625578436 2.59979625578436 3.25348081783336 2.59979625578436 2.59979625578436 4.12736425287806 3.56418732133832 5.32121683038982 3.77282643439476 2.59979625578436 3.30235343986351 2.59979625578436 4.19900678068076 4.3950281861884 2.59979625578436 3.16495280147876 3.45643796967227 3.14105343535606 3.85705474077245 3.22373713132186 3.79327768619068 2.59979625578436 4.0045116969728 3.6214246845648 2.59979625578436 2.59979625578436 2.59979625578436 3.60063610421536 3.45416095825858 3.70695848093967 4.14728767738682 2.59979625578436 2.59979625578436 3.86220897474037 2.59979625578436 4.01903210021985 3.63957982449181 5.25739319518079 4.71010601255994 3.44479857084641 3.16658773388875 3.15924501044427 2.59979625578436 6.28297791613009 3.51786239715108 2.59979625578436 3.14223713453464 3.41370218434961 4.02619953082338 4.06713649984956 3.95170531752831 3.52860207380879 5.6412672651565 4.47085516108398 2.59979625578436 3.57990205239251 3.36370173476972 3.29842715226595 3.40627957054017 3.1933542419055 4.4094347953011 3.71999682860615 3.69767045161778 4.77571659600307 2.59979625578436 4.40834040911436 3.55880419163474 3.90494635897467 5.14681973203895 2.59979625578436 2.59979625578436 3.17372833296139 5.09155458537436 4.28166872174306 3.44044597459969 5.70121459180788 3.55233862809673 4.37013922860446 4.34118150356424 2.59979625578436 4.20789611296059 3.86386906578086 4.7512181100855 4.33117538900722 3.29703488223369 2.59979625578436 4.68980986310541 4.49844663979114 5.49107277038808 5.15838826391297 3.09522200693535 3.53306774720939 2.59979625578436 3.79308868158467 4.45993186670992 3.44525548215947 4.3295888853896 3.62430159717881 6.37851540725795 3.07415123844217 2.59979625578436 4.49096732374412 5.53260901940399 4.6449017004821 2.59979625578436 2.59979625578436 2.59979625578436 3.06134786401126 4.37475561807175 4.2192194720209 3.25797369082606 4.12918528612565 3.14919715036927 4.87734402920938 4.23067941863963 3.7145258854749 3.66283084291592 3.47516363191189 4.58652678613867 4.01927911399507 3.6698074420928 4.29149192570018 3.97047115582038 3.33632745006729 4.92469958348371 2.59979625578436 3.69209890104218 2.59979625578436 3.27550176493931 2.59979625578436 2.59979625578436 4.93195600018434 4.72632994286573 4.98942613187267 3.28076458677052 2.59979625578436 3.34037266712788 3.45109885259742 4.62391710756955 5.60333857509261 2.59979625578436 3.47965226843891 3.04792100866332 4.10393562431819 4.11563452792778 2.59979625578436 3.57995862099293 3.28868788740215 3.69286530377354 4.45556705332183 3.53217560437302 3.10140652150073 2.59979625578436 3.89363607006768 2.59979625578436 2.59979625578436 4.56974687134897 3.73391719046449 6.14911071928426 2.59979625578436 3.0755768791799 3.63820398386121 2.59979625578436 4.541624938054 3.05578649445254 2.59979625578436 3.11769933174954 3.12551148095829 3.76598262200036 3.07142817417063 2.59979625578436 3.35631907845476 3.49795787344468 4.46259092889771 4.39118809032421 3.0680091370017 4.01248896801131 2.59979625578436 5.29013737360073 3.97087468805563 4.71133985952779 3.44069989855465 3.34678284603657 2.59979625578436 3.5995725395466 3.37519338652555 3.29190677361545 3.22831015235155 2.59979625578436 4.35137419938956 4.518795366669 2.59979625578436 4.30427724801881 3.51441303477161 5.64313955316628 6.16619862168038 2.59979625578436 2.59979625578436 3.0490669307664 4.02261877200762 4.23004133134344 2.59979625578436 5.10739887604812 4.15831018516728 3.64953552764406 6.67502736526257 3.2027230823485 4.96423297769114 3.53954419752657 4.585886737021 3.77700890312273 4.0174031331555 6.24681130374923 3.93481781821329 5.167349575124 3.50321857761277 3.54267748060448 6.4394832750184 3.71192966921496 6.6194912988585 4.93946949789838 2.59979625578436 6.10962572389802 4.52692484187718 4.54857627572513 3.52331060492508 3.5792875926982 6.18555953829476 3.44382243362458 6.42804916844828 4.04605795159376 4.3921568441625 5.41132398734516 3.81352416426458 5.14428649408827 4.18769220863913 3.93343152360907 4.89558266816707 3.99590527404699 6.33981432158562 5.37124914062615 2.59979625578436 4.3669221623173 3.28280950206751 4.87881500684086 3.88329761094553 3.48594374074918 4.03070467399221 2.59979625578436 5.08243502631156 5.13320238090696 2.59979625578436 4.06074005892778 3.85098207456144 4.66683842631845 5.08444979468865 3.58986033417048 4.01563561930218 3.31680275846176 3.91040234522286 3.88450556008927 2.59979625578436 4.00896060634066 3.85090771353058 4.50794081930454 5.99394824887745 3.11591032459858 5.3351762844187 4.72019204354598 4.75043873356912 4.74942865197568 2.59979625578436 4.28443778548451 3.66733840740105 5.80711809590291 5.21290162846233 3.43541259642055 3.44336746541449 4.1528017778121 3.40372521807497 4.87351567068596 5.20273776586975 2.59979625578436 2.59979625578436 3.30430621313442 3.63802504669685 3.20691983770591 3.90779356276072 3.8918414592231 3.3580901148347 3.36586943173339 4.05382240138403 3.23796702278507 5.29615444148182 3.92787004180655 7.08546732553303 3.87596597040693 2.59979625578436 4.27335854150532 3.58478682437396 4.11126577366617 5.09659078655789 3.81657459978915 3.74273619582067 3.12826845074903 4.05020411982674 3.44951294888695 3.16658854311766 3.31429537738927 3.74953314786708 4.61943289449753 3.37424946298459 2.59979625578436 3.76160045208017 3.21175968271509 5.02498384615689 4.53442981053741 4.08958618670128 5.70401277855027 4.16393631956526 4.9003439111039 4.87626252676654 3.23836589690278 3.52897576788513 3.98788709816227 3.66416623449122 3.89510128992313 2.59979625578436 5.45667075841334 3.79868594700344 4.54870493750506 4.77754173438905 3.17254904508025 3.78408828162141 4.18137640787961 3.65620036502695 3.81971259407091 5.67791369431432 2.59979625578436 5.17955313297378 6.57661788514219 2.59979625578436 3.39912989984874 2.59979625578436 3.50978775222963 4.77026276951786 4.79602505666491 2.59979625578436 5.23527157507946 4.40711821045092 3.52837646954406 4.05700328859792 2.59979625578436 4.05438628025265 3.84296024738036 5.80174811801506 4.93520929937797 2.59979625578436 4.87193830438777 3.7908095180558 5.35081774423757 4.45158261364187 3.50863035512316 3.52788263827347 3.75568684208873 3.44859642076762 4.24434165029672 4.26288235301031 2.59979625578436 3.14662082988331 6.30176147374948 5.62386529581391 5.21689957395349 2.59979625578436 4.73737966324683 3.6796059605765 5.01563929457495 4.95976847168253 2.59979625578436 3.44650063410331 4.25361883661525 3.50979356917955 4.35218213945995 3.18764437601324 3.50030527778916 2.59979625578436 4.85713586103866 4.78109513777174 3.11870604035815 4.27874587191454 2.59979625578436 3.15454793880454 3.77818253122674 2.59979625578436 3.85690721464938 3.61828513834977 4.50370783464746 2.59979625578436 3.98509299291127 2.59979625578436 2.59979625578436 5.50035941480492 5.13377335982227 3.52129112065354 4.24109588552545 3.36362012377228 5.4939052239686 3.84427316502624 2.59979625578436 5.14137744128537 3.23023422384682 4.51679338105289 5.44263615173732 3.13790827944038 4.67295604019629 4.12091577147439 5.47575514284333 5.36927346534343 2.59979625578436 3.58683593692783 2.59979625578436 3.22256664660478 4.09991899527981 2.59979625578436 3.66422052447981 3.40296774934954 3.93512453557474 3.39802017770579 2.59979625578436 4.0607334142174 3.55735590474518 6.7180350960333 5.23056292671546 2.59979625578436 4.40652449424007 4.24175702933032 4.7600967661059 4.29670670668745 3.3939317028683 3.43782853744042 4.03220279342584 3.68674262044617 3.54449289306235 3.1359058019152 3.47240287887911 2.59979625578436 3.61108609015459 3.11287055727565 3.21916247304854 2.59979625578436 3.28340384350047 4.87874019374778 4.04723583162002 2.59979625578436 4.50524033334421 3.51516365326081 4.19994745043866 5.36592475869057 3.86937642451408 4.91730124093242 3.71233198111385 5.23279872230432 5.75284414866695 2.59979625578436 3.55270442973838 4.33902242088921 3.83975683997461 5.519253593745 4.7189432122301
Manes.12G083600.v6.1 2.59979625578436 2.59979625578436 2.59979625578436 2.59979625578436 2.59979625578436 2.59979625578436 2.59979625578436 2.59979625578436 2.59979625578436 2.59979625578436 2.59979625578436 2.59979625578436 2.59979625578436 2.59979625578436 2.59979625578436 2.59979625578436 2.59979625578436 2.59979625578436 2.59979625578436 2.59979625578436 2.59979625578436 2.59979625578436 2.59979625578436 2.59979625578436 2.59979625578436 2.59979625578436 2.59979625578436 2.59979625578436 2.59979625578436 2.59979625578436 2.59979625578436 2.59979625578436 2.59979625578436 2.59979625578436 2.59979625578436 2.59979625578436 2.59979625578436 2.59979625578436 2.59979625578436 2.59979625578436 2.59979625578436 2.59979625578436 2.59979625578436 2.59979625578436 2.59979625578436 2.59979625578436 2.59979625578436 2.59979625578436 2.59979625578436 2.59979625578436 2.59979625578436 2.59979625578436 2.59979625578436 2.59979625578436 2.59979625578436 2.59979625578436 2.59979625578436 2.59979625578436 2.59979625578436 2.59979625578436 2.59979625578436 2.59979625578436 2.59979625578436 2.59979625578436 2.59979625578436 2.59979625578436 2.59979625578436 2.59979625578436 2.59979625578436 2.59979625578436 2.59979625578436 2.59979625578436 2.59979625578436 2.59979625578436 2.59979625578436 2.59979625578436 2.59979625578436 2.59979625578436 2.59979625578436 2.59979625578436 2.59979625578436 2.59979625578436 2.59979625578436 2.59979625578436 2.59979625578436 2.59979625578436 2.59979625578436 2.59979625578436 2.59979625578436 2.59979625578436 2.59979625578436 2.59979625578436 2.59979625578436 2.59979625578436 2.59979625578436 2.59979625578436 2.59979625578436 2.59979625578436 2.59979625578436 2.59979625578436 2.59979625578436 2.59979625578436 2.59979625578436 2.59979625578436 2.59979625578436 2.59979625578436 2.59979625578436 2.59979625578436 2.59979625578436 2.59979625578436 2.59979625578436 2.59979625578436 2.59979625578436 2.59979625578436 2.59979625578436 2.59979625578436 2.59979625578436 2.59979625578436 2.59979625578436 2.59979625578436 2.59979625578436 2.59979625578436 2.59979625578436 2.59979625578436 2.59979625578436 2.59979625578436 2.59979625578436 2.59979625578436 2.59979625578436 2.59979625578436 2.59979625578436 2.59979625578436 2.59979625578436 2.59979625578436 2.59979625578436 2.59979625578436 2.59979625578436 2.59979625578436 2.59979625578436 2.59979625578436 2.59979625578436 2.59979625578436 2.59979625578436 2.59979625578436 2.59979625578436 2.59979625578436 2.59979625578436 2.59979625578436 2.59979625578436 2.59979625578436 2.59979625578436 2.59979625578436 2.59979625578436 2.59979625578436 2.59979625578436 2.59979625578436 2.59979625578436 2.59979625578436 2.59979625578436 2.59979625578436 2.59979625578436 2.59979625578436 2.59979625578436 2.59979625578436 2.59979625578436 2.59979625578436 2.59979625578436 2.59979625578436 2.59979625578436 2.59979625578436 2.59979625578436 2.59979625578436 2.59979625578436 2.59979625578436 2.59979625578436 2.59979625578436 2.59979625578436 2.59979625578436 2.59979625578436 2.59979625578436 2.59979625578436 2.59979625578436 2.59979625578436 2.59979625578436 2.59979625578436 2.59979625578436 2.59979625578436 2.59979625578436 2.59979625578436 2.59979625578436 2.59979625578436 2.59979625578436 2.59979625578436 2.59979625578436 2.59979625578436 2.59979625578436 2.59979625578436 2.59979625578436 2.59979625578436 2.59979625578436 2.59979625578436 2.59979625578436 2.59979625578436 2.59979625578436 2.59979625578436 2.59979625578436 2.59979625578436 2.59979625578436 2.59979625578436 2.59979625578436 2.59979625578436 2.59979625578436 2.59979625578436 2.59979625578436 2.59979625578436 2.59979625578436 2.59979625578436 2.59979625578436 2.59979625578436 2.59979625578436 2.59979625578436 2.59979625578436 2.59979625578436 2.59979625578436 2.59979625578436 2.59979625578436 2.59979625578436 2.59979625578436 2.59979625578436 2.59979625578436 2.59979625578436 2.59979625578436 2.59979625578436 2.59979625578436 2.59979625578436 2.59979625578436 2.59979625578436 2.59979625578436 2.59979625578436 2.59979625578436 2.59979625578436 2.59979625578436 2.59979625578436 2.59979625578436 2.59979625578436 2.59979625578436 2.59979625578436 2.59979625578436 2.59979625578436 2.59979625578436 2.59979625578436 2.59979625578436 2.59979625578436 2.59979625578436 2.59979625578436 2.59979625578436 2.59979625578436 2.59979625578436 2.59979625578436 2.59979625578436 2.59979625578436 2.59979625578436 2.59979625578436 3.04994649852283 2.59979625578436 2.59979625578436 2.59979625578436 2.59979625578436 2.59979625578436 2.59979625578436 2.59979625578436 2.59979625578436 2.59979625578436 2.59979625578436 2.59979625578436 2.59979625578436 2.59979625578436 2.59979625578436 2.59979625578436 2.59979625578436 2.59979625578436 2.59979625578436 2.59979625578436 2.59979625578436 2.59979625578436 2.59979625578436 2.59979625578436 2.59979625578436 2.59979625578436 2.59979625578436 2.59979625578436 2.59979625578436 2.59979625578436 2.59979625578436 2.59979625578436 2.59979625578436 2.59979625578436 2.59979625578436 2.59979625578436 2.59979625578436 2.59979625578436 2.59979625578436 2.59979625578436 2.59979625578436 2.59979625578436 2.59979625578436 2.59979625578436 2.59979625578436 2.59979625578436 2.59979625578436 2.59979625578436 2.59979625578436 2.59979625578436 2.59979625578436 2.59979625578436 2.59979625578436 2.59979625578436 2.59979625578436 2.59979625578436 2.59979625578436 2.59979625578436 2.59979625578436 2.59979625578436 2.59979625578436 2.59979625578436 2.59979625578436 2.59979625578436 2.59979625578436 2.59979625578436 2.59979625578436 2.59979625578436 2.59979625578436 2.59979625578436 2.59979625578436 2.59979625578436 2.59979625578436 2.59979625578436 2.59979625578436 2.59979625578436 2.59979625578436 2.59979625578436 2.59979625578436 2.59979625578436 2.59979625578436 2.59979625578436 2.59979625578436 2.59979625578436 2.59979625578436 2.59979625578436 2.59979625578436 2.59979625578436 2.59979625578436 2.59979625578436 2.59979625578436 2.59979625578436 2.59979625578436 2.59979625578436 2.59979625578436 2.59979625578436 2.59979625578436 2.59979625578436 2.59979625578436 2.59979625578436 2.59979625578436 2.59979625578436 2.59979625578436 2.59979625578436 2.59979625578436 2.59979625578436 2.59979625578436 2.59979625578436 2.59979625578436 2.59979625578436 2.59979625578436 2.59979625578436 2.59979625578436 3.00618426518796 2.59979625578436 2.59979625578436 2.59979625578436 2.59979625578436 2.59979625578436 2.59979625578436 2.59979625578436 2.59979625578436 2.59979625578436 2.59979625578436 2.59979625578436 2.59979625578436 2.59979625578436 2.59979625578436 2.59979625578436 3.03367268315916 2.59979625578436 2.59979625578436 2.59979625578436 2.59979625578436 2.59979625578436 2.59979625578436 2.59979625578436 2.59979625578436 2.59979625578436 2.59979625578436 2.59979625578436 2.59979625578436 2.59979625578436 2.59979625578436 2.59979625578436 2.59979625578436 2.59979625578436 2.59979625578436 2.59979625578436 2.59979625578436 2.59979625578436 2.59979625578436 2.59979625578436 2.59979625578436 2.59979625578436 2.59979625578436 2.59979625578436 2.59979625578436 2.59979625578436 2.59979625578436 2.59979625578436 2.59979625578436 2.59979625578436 2.59979625578436 2.59979625578436 2.59979625578436 2.59979625578436 2.59979625578436 2.59979625578436 2.59979625578436 2.59979625578436 2.59979625578436 2.59979625578436 2.59979625578436 2.59979625578436 2.59979625578436 2.59979625578436 2.59979625578436 2.59979625578436 2.59979625578436 2.59979625578436 2.59979625578436 2.59979625578436 2.59979625578436 2.59979625578436 2.59979625578436 2.59979625578436 2.59979625578436 2.59979625578436 2.59979625578436 2.59979625578436 2.59979625578436 2.59979625578436 2.59979625578436 2.59979625578436 2.59979625578436 2.59979625578436 2.59979625578436 2.59979625578436 2.59979625578436 2.59979625578436 2.59979625578436 2.59979625578436 2.59979625578436 2.59979625578436 2.59979625578436 2.59979625578436 2.59979625578436 2.59979625578436 2.59979625578436 2.59979625578436 2.59979625578436 2.59979625578436 2.59979625578436 2.59979625578436 2.59979625578436 2.59979625578436 2.59979625578436 2.59979625578436 2.59979625578436 2.59979625578436 2.59979625578436 2.59979625578436 2.59979625578436 2.59979625578436 2.59979625578436 2.59979625578436 2.59979625578436 2.59979625578436 2.59979625578436 2.59979625578436 2.59979625578436 2.59979625578436 2.59979625578436 2.59979625578436 2.59979625578436 2.59979625578436 2.59979625578436 2.59979625578436 2.59979625578436 2.59979625578436 2.59979625578436 2.59979625578436 2.59979625578436 2.59979625578436 2.59979625578436 2.59979625578436 2.59979625578436 2.59979625578436 2.59979625578436 2.59979625578436 2.59979625578436 2.59979625578436 2.59979625578436 2.59979625578436 2.59979625578436 2.59979625578436 2.59979625578436 2.59979625578436 2.59979625578436 2.59979625578436 2.59979625578436 2.59979625578436 2.59979625578436 2.59979625578436 2.59979625578436 2.59979625578436 2.59979625578436 2.59979625578436 2.59979625578436 2.59979625578436 2.59979625578436 2.59979625578436 2.59979625578436 2.59979625578436 2.59979625578436 2.59979625578436 2.59979625578436 2.59979625578436 2.59979625578436 2.59979625578436 2.59979625578436 2.59979625578436 2.59979625578436 2.59979625578436 2.59979625578436 2.59979625578436 2.59979625578436 2.59979625578436 2.59979625578436 2.59979625578436 2.59979625578436 2.59979625578436 2.59979625578436 2.59979625578436 2.59979625578436 2.59979625578436 2.59979625578436 2.59979625578436 2.59979625578436 2.59979625578436 2.59979625578436 2.59979625578436 2.59979625578436 2.59979625578436 2.59979625578436 2.59979625578436 2.59979625578436 2.59979625578436 2.59979625578436 2.59979625578436 2.59979625578436 2.59979625578436 2.59979625578436 2.59979625578436 2.59979625578436 2.59979625578436 2.59979625578436 2.59979625578436 2.59979625578436 2.59979625578436 2.59979625578436 2.59979625578436 2.59979625578436 2.59979625578436 2.59979625578436 2.59979625578436 2.59979625578436 2.59979625578436 2.59979625578436 2.59979625578436 2.59979625578436 2.59979625578436 2.59979625578436 2.59979625578436 2.59979625578436 2.59979625578436 2.59979625578436 2.59979625578436 2.59979625578436 2.59979625578436 2.59979625578436 2.59979625578436 2.59979625578436 2.59979625578436 2.59979625578436 2.59979625578436 2.59979625578436 2.59979625578436 2.59979625578436 2.59979625578436 2.59979625578436 2.59979625578436 2.59979625578436 2.59979625578436 2.59979625578436 2.59979625578436 2.59979625578436 2.59979625578436 2.59979625578436 2.59979625578436 2.59979625578436 2.59979625578436 2.59979625578436 2.59979625578436 2.59979625578436 2.59979625578436 2.59979625578436 2.59979625578436 2.59979625578436 2.59979625578436 2.59979625578436 2.59979625578436 2.59979625578436 2.59979625578436 2.59979625578436 2.59979625578436 2.59979625578436 2.59979625578436 2.59979625578436 2.59979625578436 2.59979625578436 2.59979625578436 2.59979625578436 2.59979625578436 2.59979625578436 2.59979625578436 2.59979625578436 2.59979625578436 2.59979625578436 2.59979625578436 2.59979625578436 2.59979625578436 2.59979625578436 2.59979625578436 2.59979625578436 2.59979625578436 2.59979625578436 2.59979625578436 2.59979625578436 2.59979625578436 2.59979625578436 2.59979625578436 2.59979625578436 2.59979625578436 2.59979625578436 2.59979625578436 2.59979625578436 2.59979625578436 2.59979625578436 2.59979625578436 2.59979625578436 2.59979625578436 2.59979625578436 2.59979625578436 2.59979625578436 2.59979625578436 2.59979625578436 2.59979625578436 2.59979625578436 2.59979625578436 2.59979625578436 2.59979625578436 2.59979625578436 2.59979625578436 2.59979625578436 2.59979625578436 2.59979625578436 2.59979625578436 2.59979625578436 2.59979625578436 2.59979625578436 2.59979625578436 2.59979625578436 2.59979625578436 2.59979625578436 2.59979625578436 2.59979625578436 2.59979625578436 2.59979625578436 2.59979625578436 2.59979625578436 2.59979625578436 2.59979625578436 2.59979625578436 2.59979625578436 2.59979625578436 2.59979625578436 2.59979625578436 2.59979625578436 2.59979625578436 2.59979625578436 2.59979625578436 2.59979625578436 2.59979625578436 2.59979625578436 2.59979625578436 2.59979625578436 2.59979625578436 2.59979625578436 2.59979625578436 2.59979625578436 2.59979625578436 2.59979625578436 2.59979625578436 2.59979625578436 2.59979625578436 2.59979625578436 2.59979625578436 2.59979625578436 2.59979625578436 2.59979625578436 2.59979625578436 2.59979625578436 2.59979625578436 2.59979625578436 2.59979625578436 2.59979625578436 2.59979625578436 2.59979625578436 2.59979625578436 2.59979625578436 2.59979625578436 2.59979625578436 2.59979625578436 2.59979625578436 2.59979625578436 2.59979625578436 2.59979625578436 2.59979625578436 2.59979625578436 2.59979625578436 2.59979625578436 2.59979625578436 2.59979625578436
Manes.12G083700.v6.1 5.48617623244801 5.48022326878392 5.80987017113873 5.30919181009519 5.9595621181415 5.23032281496243 4.96220327655704 5.26515023751707 5.45039079123446 5.05315915302769 5.53054114029116 4.65856251490016 5.27995330730039 5.19733262938069 5.17758223012916 5.34496421041085 5.29107874452272 6.11852994097138 5.25975455399692 5.72464901586894 5.24160608190644 5.34218198018337 5.47883675508077 4.84172627281117 5.18749037985792 5.89570691401315 5.32949881086164 4.5693138666356 5.59576356707271 4.90195430693473 4.99458130695234 5.37262365748727 5.33567024564533 4.99635522469958 4.87364013284942 5.6320086124653 4.37249907177763 5.15672210021533 4.95719563579121 5.31852371533803 5.69014422820307 4.83956792462344 5.28063531909042 4.99408348520247 4.38944592065979 5.01519992195741 5.4611547295344 5.07947989072941 5.21599604005934 4.38886036418827 5.33931709597642 5.48130430649457 5.46008410320661 5.3634842546843 5.11041720310227 5.76368545858908 5.13416026107112 5.65443595561135 5.60644650504676 4.76195585472609 5.2471420816305 5.08580581740484 5.37376512140093 5.50880681331723 4.59946320079734 5.52445132553011 5.08343661694802 5.66546559049484 5.19814502409869 4.85724506136758 5.77920007535898 5.45815562383621 5.29483832055871 2.59979625578436 5.69841527937453 5.70411189236359 5.86606094827672 5.31715379606105 5.31067643613977 5.15366063567006 5.69426052896026 5.11820552747997 5.65740434164636 5.97873524070079 4.8458800778298 5.66597697331783 5.28870214246828 5.19674516829205 5.12042011730647 4.77118071753931 5.64907201499698 4.68740121486439 5.92903317333387 4.67744238628232 2.59979625578436 4.86273915655531 5.06206695261446 4.62404040498684 5.87894557619736 5.23520939747873 5.25432511019632 5.27002190644598 5.18179094869016 5.67414297121944 2.59979625578436 6.02786088797863 5.304634129991 4.95964412770098 4.78651157917344 5.08965638636411 4.97421256687463 4.62986608478609 5.1245045648892 4.68793436194636 2.59979625578436 4.40903198082104 5.58208919012916 4.93634759946383 5.2298808313446 5.57641148883425 4.62341780957912 5.1308395239794 4.78613788047522 5.1113616708102 5.41540245117194 3.88240910578303 4.85646498516639 5.72406380414482 4.38748088629711 5.63085651437449 5.85067369756541 5.51190622078988 4.72024111151155 5.74645758297886 5.85036676473744 4.96370796890135 5.59312002809319 5.31861562640934 5.49803464103507 4.83114315265582 5.65376059320969 5.77783454049214 5.0704344912218 6.06740630568006 5.25824338182653 4.95862099261495 5.81220467863568 5.62037741484743 6.40364905316182 4.9128248976036 5.43779482447609 5.42031308035544 5.45846293287231 6.11041505720758 5.40509384866061 5.02745918059605 5.42294480824658 5.14526448616289 5.62057367220415 5.20009458100665 5.06556970753606 5.05629763312591 5.52118706913089 6.01901258558092 5.19976178096696 5.25842304985155 5.29997013971434 5.49527510907177 2.59979625578436 5.21811026774959 4.61441975474586 5.12112574894847 4.97086495229536 6.29855334353287 5.20562949745774 4.83840388187777 5.15052269680948 4.84384907944829 5.37250607439206 2.59979625578436 4.40420235071395 5.49972578649615 5.07542222845764 5.21335820350627 5.14003110039998 4.67998057872331 6.14362567076651 5.09564821833979 5.85919640421446 5.27628718971664 4.80979164308676 6.0324922981552 5.91702072810414 4.60687511035357 6.08913794011216 5.20027521008239 5.93230754111736 6.44203962102818 5.35659297688359 6.21585678153151 5.43932782050758 5.23577271984049 5.70648301001454 5.68558127039161 5.83277900914679 5.81684815861853 5.4415452584556 5.97651860560068 5.15025970782333 6.43616049408358 5.80697668319623 5.72677983925078 5.97763073520923 5.40819553825894 5.4542236135952 5.46920605002149 5.05290272807954 5.81881263715277 5.86877754648415 5.43340896161907 5.30986125118421 4.6683011171249 5.88889297555546 4.97961470852171 5.52639850619292 5.46084060128581 2.59979625578436 6.59411776854039 4.72669514704258 5.68359093226114 5.51539966648858 5.37784031926953 6.369038727962 4.33189465512214 6.14491387116293 5.38311275908745 5.02586147556759 6.02806007648858 4.93702853440514 6.13951813935191 5.69814068693291 5.10159211635624 6.25917003500573 5.38415578907736 6.11116043062864 5.53718849164656 4.96349752636746 5.64400619171749 5.16270803856232 5.73895086124641 5.29130903829595 5.21619891988482 5.574069169457 5.18146284572153 5.83704638921707 5.24409495948523 2.59979625578436 5.06495385264995 5.53734634030216 6.2542806912067 5.17890873704949 5.15509588461251 5.64926106101986 5.19798697080952 5.69707300365928 5.03980668710785 5.83020909399005 5.9554031908306 5.43566413800483 5.54000564858345 5.1594204704521 4.9217247607972 5.6980650756468 5.99559775914223 5.68522435132973 5.41995695226602 5.52138151230877 2.59979625578436 6.11149711410758 4.94218851859327 6.10468763931844 6.42461792277121 4.9479733508788 5.95398318841959 4.83300286177587 5.94158674167013 6.11353330535695 4.89686191544669 6.08490180406748 5.70781667033407 5.57900467809784 5.31041846492999 5.637829901974 5.45212862408711 5.38877121465506 5.68163393446701 6.58275768817784 5.89442794840054 5.91177221201074 4.78955895623763 5.6010869742537 5.29330384949535 4.81476674337399 5.64352872661348 5.22985350384243 6.05730366739164 5.67573225889753 5.51214175945319 5.23400672360977 5.64463511781667 6.85479472593762 6.35443793237419 5.73222378647679 6.35143069137314 5.43963200553222 5.50446504543069 5.88436919009452 5.75827771519009 5.94278688591542 5.13104693550605 5.70488130659888 4.04691236581746 5.35396799249585 5.7635940613262 5.30148128376873 5.92678578965099 5.50880594996034 4.82740662209395 6.18191410846028 5.59472122444153 5.80145229038135 5.79729248613083 2.59979625578436 5.7014944622107 5.81280994171698 6.02952666265082 5.55464423723219 5.23906406205306 5.19920014294133 5.23348716654733 5.31495005463904 4.54807081784639 5.07084018018485 6.57636292301226 5.9971945417674 5.82547413204608 5.87301124990138 4.92387751048406 6.43675746409998 5.59701099096817 5.56087596144727 5.79864176036908 5.7519531329934 5.38412246626289 5.7765779855465 6.30456864787725 5.88958760673177 4.8557303128943 5.87863907133932 5.52261634481444 6.3516436774295 5.4735198177472 5.23422522778171 5.91188509072146 5.22825937264739 6.19521570493571 5.74317299800935 5.24661049099051 5.97637771261347 5.41916918507645 5.73642270731727 5.03724941690595 6.06570656748887 5.40238117316039 5.93829595802383 5.75684310043651 5.41740503063142 5.97720300345355 5.15838826391297 5.75588064057461 5.19009493055476 6.06728117517676 5.5374860024581 6.23967475571489 6.04074376531605 6.09411449278024 5.5019065966865 5.55774074787636 5.59682273180159 5.44256944394692 5.48287695259588 6.350357264757 5.25668892492544 6.37623917503922 6.00947631286574 6.85057677400854 5.70302092545476 4.78558766417918 5.49855845304632 6.16889244600352 5.9971214170685 5.82926823034747 5.7207385580165 5.86343027999587 5.73512311102065 5.720880201215 5.93061329403852 5.50100642202496 5.74298209628501 6.05623446771268 5.29246820410621 5.90665517601862 6.05457057461248 5.71979585274095 6.14657548336786 5.57885232368239 5.97878316556978 6.45193134363312 5.42232739088544 6.36624935760969 6.29997570035037 5.12456869122929 5.37474800473272 5.71978884824877 5.09618864858373 5.18677460863694 6.28391971110105 5.27086315396093 5.46873189640047 6.40079052203502 6.37496281638034 6.5314031462571 5.98441430172142 6.01265712604487 5.6679848402131 5.59061743481019 6.15942510668473 6.11003868421678 6.13143315511428 5.70177437222799 5.66194356517489 5.65789300080442 5.2844633165029 5.083595821776 6.89410701848379 6.12633126355165 6.17142666368265 5.37359728751047 2.59979625578436 5.6036186304232 5.89168361698946 6.01955988872484 6.04477380376345 4.5058606887965 6.48565353056933 5.69164930080584 6.46293068729691 5.76306372821575 4.8319822273665 5.95894411626179 5.42010183640449 5.8165995157895 5.52668331697907 5.04394174979929 6.21154216020902 5.38035927223468 6.15195207046658 4.95998650750674 5.77393270204404 5.58843162740737 5.39115173907655 5.10090046770084 5.46395808913154 5.68799405207824 5.2150200643195 4.83875868955911 5.6427079807762 5.06708638173019 5.96747977013247 5.05156483539776 5.20179902476467 5.43675443986289 5.43233942086099 6.03130141071735 4.80801168131959 5.3618677904741 2.59979625578436 5.19391260548715 4.14712220237834 5.20669217163612 5.71088756826127 5.22826634193768 5.32072058444994 5.98927316521678 4.82714333656763 5.6139050039704 5.57588981060349 5.4345137722876 5.86964796919563 6.63213291091796 6.19834465105582 4.82604769687984 5.43001890302308 5.58127942921116 6.22234698993545 5.58566873016886 4.47730382235401 5.42822463221581 4.97731089525818 5.27947513190723 5.56281809658598 5.2426238175524 5.23892905373987 6.08996477544679 4.36611813521566 6.09167764667423 4.700555957375 6.22809562713937 5.6367013258648 5.64856356474244 5.91611023531093 5.90019482047939 5.94422879189914 5.98349982328686 5.59498936650499 5.96578189770914 6.28018306470736 5.38945922870076 5.76083158102263 6.50375801363386 5.81637866443501 5.74241716231668 5.30644639352782 6.07077046277758 5.56090073625464 5.6186584626292 4.96156896755261 6.48461964731892 5.62793925052679 5.385910817826 5.24579141902329 5.567877230794 5.84760517474935 5.62909311372815 5.03322529833888 5.70016142739066 5.39478382452073 5.30261839847592 6.56622337060003 5.16636287735427 6.09985841832311 5.54029689222003 5.64981607360501 5.18266251664087 4.90062551097641 5.14541900274826 5.89247312590066 5.42626951909143 5.44616695678681 5.08344640783981 5.57629787855935 5.48986337493089 5.85789110436418 5.824338120688 5.84872763014386 4.49288948952047 5.10913852491052 4.46283008642851 5.44200248951245 4.92815509421385 5.01829713091349 5.40919204550481 2.59979625578436 5.2648033898062 5.19048779001689 4.98475706750264 5.30901145004555 4.3746432299407 5.48278752609597 5.35662909608064 4.90052656492516 5.60716557760844 4.55277631644368 5.24867461796419 4.49766768317292 4.50127125101015 5.10669203883028 4.69461373825044 4.59162761082002 5.33462605669854 4.63221355153697 4.80538568423466 4.88680374954141 5.22746286799874 4.81434073840013 4.81418458684619 5.19819271635813 4.93794310357392 5.07729699991398 4.88162675144335 5.61314025268678 5.4597077415221 4.57643674278676 6.00320754248968 4.75126445469023 4.93440658670729 4.8929994984383 5.05050523977063 5.3598266934023 5.62410807626219 5.68614066894273 5.67928296288806 5.90921346192255 5.59452579946908 5.0386230325872 4.81943492388909 5.66231680225101 2.59979625578436 5.71662784435472 5.81889310974955 5.08862668919055 5.85689732963242 4.73225711232393 5.27642900968583 5.85627668423283 5.44197618807078 5.11442485707068 5.99159582542454 4.85543920423755 4.52490356230634 4.98574003949392 5.88822003954518 5.2022045667076 5.27026813963708 5.52356473291857 4.59625364821975 4.87964051764886 4.54329224685563 4.40711821045092 5.31441673316607 4.38838527305548 5.73585342830463 5.33109679413768 5.12959690890145 5.36938006990418 4.85221090133242 5.3604497080153 4.8995259208683 5.43740889470689 5.0310489611587 4.45158261364187 5.48767781046945 4.98810641511767 5.56879936931774 5.21128872320384 4.00942744569759 5.32808006308748 2.59979625578436 5.81819703819617 5.2310437681509 4.58672758291294 5.06558683097831 5.76489067201704 5.33350874357407 5.59887835063741 5.60325446196914 4.10371469290855 4.9433912890992 4.91870759353333 5.03351383936134 4.77621353380386 5.28366695622412 4.92124884331404 4.32546328164713 5.59112110019303 5.79944639447987 5.17669086190676 5.22106768352883 5.17789161503554 5.32916691231106 4.81019624745433 5.36283562179524 4.88595735866204 5.7208041087005 5.50547509917202 5.0336341437177 5.37325073172936 5.41376154196529 2.59979625578436 5.29751371497355 2.59979625578436 5.40632615903321 5.14528943166109 5.73172975522541 5.80265552002813 4.97097357820843 5.51929166071429 4.85773496758135 5.26699531179257 5.46677356885965 4.85822865720014 4.81577942955478 4.93282257368283 4.8320696890065 5.24536933461229 5.40545749184595 5.60136412180323 6.44494285993448 5.05048452723636 5.90038521059706 5.18398575955644 5.82947757696462 6.21530938607837 5.51870886908789 6.07653798122113 5.45746847227294 4.69686522852663 5.1745802971189 5.25650602297652 5.89531470268263 5.01397836832073 4.65449026203782 5.39615103444723 5.80254206381505 5.06583825957239 5.89698519979347 5.65644446699311 5.75014781838762 5.74172580531699 5.44952881778775 4.94333254599059 5.83975066340118 4.88301633285023 4.56804106478003 2.59979625578436 5.03206922842288 5.25862448326379 5.12500895707684 5.8404608330892 5.58822044033407 4.98602991708247 5.12230288621913 5.51055814050333 6.18264426606698 5.33017141807581 4.51729558238497 4.81396513311668 5.961227987624 5.07690828479244 5.60584568331426 4.73430425828679 5.38985309910719 5.88554094292548 5.44295304573327 4.67710057608674 5.23540045082332 4.72824200968269 4.56786866246879
Manes.12G083800.v6.1 3.79581891214945 5.21186817014204 6.18138157752315 4.44760646456954 4.16344384733348 4.71113318618133 3.81949299908603 5.74251815873192 4.64829762674535 3.89462144677541 4.82126195237205 3.82831816200336 5.82131430855072 4.67826395459256 4.52812057440043 4.42252626119761 4.53957960097718 4.25595750004627 5.20629928501549 2.59979625578436 3.93330581446344 4.02159135329138 6.32049661296301 4.89915847297038 4.67415392566167 4.56502497411523 4.29311282438368 4.04230324729543 3.45177722385841 4.98261801702587 4.08082635425553 4.79212869431462 5.5339826676193 4.01164725166596 4.08643227781096 3.71703346228035 4.89389007679498 5.06032776414946 4.95719563579121 4.2613320226964 4.39381909406622 4.35085294950885 6.08734891222565 5.26051157546446 4.01877022318174 3.77766567635179 4.30356435024271 4.19509937476731 5.03733785562519 3.90275155353327 4.21903836334348 4.91446223106116 6.22184317755211 4.56493412383359 4.11639527973144 3.55678748547211 4.0818085364956 5.53631426836242 4.12874089926233 3.78233420279048 4.25893962351384 3.87978480580529 5.17154807238737 2.59979625578436 5.26440512786611 4.07798381810461 4.69773866510518 4.88366218853189 5.58927250793792 4.61073191646547 3.78755572466852 4.15494561315996 6.15270488238986 4.68113159220027 2.59979625578436 4.33094898279442 4.49891579816444 4.85426261011047 4.54675682381309 4.27955612042881 3.90518066552621 3.83640379821994 4.87954221306525 4.4586149668139 4.12809285298541 5.63219250990327 5.0375651046393 5.06449681145353 5.34372171228959 4.67592682263075 3.70765324548476 4.51920321945192 5.50079663258839 4.58519812521671 2.59979625578436 3.57536345356011 4.65918647802794 3.69094858598147 5.83789842197471 4.11598909675538 3.42255166707302 4.55499265849033 4.07092939277568 6.18555194080047 2.59979625578436 4.3027775518588 4.98015057470336 4.16587954051311 4.31896455728828 4.12168912135171 3.88289879926788 4.8929991131804 3.59113839217665 5.46559135295788 2.59979625578436 5.45407893192555 3.86679715163419 5.22502356834361 5.44378580853653 6.29129618419057 5.79730069598263 5.23567773195196 4.56815492701656 5.49507066963895 5.04691240761085 4.91098359372659 4.3351205216289 3.80456736897007 3.9016924230135 3.14854429515482 4.11772764401266 3.42111300273466 4.52557005260364 5.42468311931034 3.95739301312775 2.59979625578436 3.4898242940079 3.65903663435232 4.47866081912349 4.72870798905648 3.35372006124426 3.73438314933657 3.70877409765164 5.69822976974302 5.13652249945934 4.64686276054402 3.83935978020948 4.05507059882397 6.15853521857982 4.9128248976036 4.6243463069931 4.25343892241773 4.17636586104798 6.59270332211229 4.49433941668679 2.59979625578436 5.84936792085216 3.7114232785212 5.26198105718267 4.0829928785172 3.40808966416724 3.57108819779639 4.1404108747999 6.5800593119074 4.69442199385608 3.73994329725823 3.78663384676346 3.73843338375418 6.05100434830062 4.21617870134993 3.17915297907334 3.77348118255699 4.56254881716098 5.71546993002009 4.82063226358474 4.40445798339019 3.16417745732558 4.52083795290979 5.12696145521865 2.59979625578436 5.15395895492808 4.95753930745621 4.23356743523471 6.06941849451306 4.47958800947716 4.86426341344168 4.22817021869962 4.48210578859084 6.53563579731077 4.15211068419037 4.80979164308676 6.27302219697455 3.99373237159987 4.32408504378995 6.85892956915443 5.07784522940217 3.94485626633969 3.35732401866502 5.23899571366393 6.24496015230071 4.51910261048366 5.20475233298388 4.51412715909619 4.83325603694232 6.63878164744628 4.75595678908921 3.89857391772217 3.82921676435143 4.28382777374311 6.8914914198015 4.39033472217434 5.20896800685712 3.86268974792135 4.90157238895346 4.9855602956747 5.62379292820082 5.05290272807954 3.87957555546561 4.80089919246676 4.91004464899645 4.8285645784949 4.49583310589936 3.38420121746441 4.16591941682008 5.54713611084042 5.71701911016388 2.59979625578436 3.35455894485225 4.72669514704258 5.57976941437449 5.38685168717998 3.72430999615427 3.33599306581088 5.0028035853675 5.48348309773747 5.05608341854748 4.70786385125785 4.30290476043136 4.20385910673524 5.31306849356792 4.42338481975009 4.86196373747894 4.82604345341202 3.53774756331253 3.76972904016815 4.5827620928369 4.96349752636746 4.42246626272989 4.31047669268744 4.8591940036655 3.51862563651096 4.7734689088993 4.60552224498783 4.41177966180513 5.26983775808023 3.61792181462924 2.59979625578436 3.88079658635455 3.67282201828456 5.06927004232212 3.68400765031026 3.38024867922274 3.76766519734335 4.35338929364905 5.27900211299807 4.67456566997683 4.36263432328054 4.15672155169245 4.92041878252031 5.15632965772316 4.36884570928517 4.88561689138141 4.5135358765008 4.37916914598872 4.95230374520038 4.28053066058069 4.36927114055613 2.59979625578436 2.59979625578436 4.71919463727723 4.9056195334128 5.43693012397375 4.14025566319483 3.96551696079146 3.8576577601785 4.3517194203306 4.15834573979964 4.01337394767009 4.12285734397113 4.33524874671851 5.19908392417808 4.49305802953685 4.13095971359035 3.43641674032279 4.98519257679605 4.69402302155785 5.67947641621068 4.33491474629155 4.50308666897805 4.52282563210326 5.28771911761285 4.04353705852559 4.49085933145692 4.24900221012052 4.29857205127071 5.14127024535302 4.85726295165965 4.88307045071963 4.37258234708417 3.99727552143782 4.8776220405233 4.17659936209072 4.60568178961854 3.76550897345009 4.67295946245922 5.50446504543069 5.78072733195078 4.1464829094435 3.51092040624305 4.8110345386578 5.21930452214256 6.08579835151881 4.8402013489228 3.613567268597 4.21912003309278 5.11837848762685 4.0962268472372 4.27485935342289 4.31519820771337 4.44706743512112 4.02996624860463 4.17254616251494 2.59979625578436 2.59979625578436 3.62556512346228 5.24940342645798 4.80632969274538 4.86900923092411 4.60115349631999 3.57256915919904 4.76794289731318 2.59979625578436 4.52831416524042 4.02754722630839 3.72470077920189 5.55476521294539 4.56155656228412 5.51306959347759 3.61411445291512 3.9542423708078 5.34613446042183 4.11899073244088 4.42540761519152 3.20704156102309 4.07389019521547 5.23047481564503 5.38441979327806 4.94987938959877 4.74583696615558 5.03948265829713 4.71584781498099 3.68598495281727 3.47565525924005 4.38930520854332 4.04260489041196 4.60363985247665 5.19191218009385 4.90932230393436 3.92777041351893 4.1237901749617 5.59341780159133 5.10887441847943 5.61194804367242 4.35269217309542 5.13409239732633 3.02864738326235 5.43398636176837 4.93625082866863 4.47547830412099 4.17205423355941 5.35735921606291 4.89128147795597 3.30161108955818 3.82252380390466 3.44525548215947 3.83128390774272 4.46944764362324 3.9337463391627 5.20627003822559 3.84842707654233 4.43021972876034 6.8664971313568 4.46329378747734 4.92523310772865 3.68348548293683 2.59979625578436 5.5549190818872 5.97050068878233 4.6732343999187 3.88470582115985 4.55270191023577 4.09528268470874 4.87734402920938 4.87357752513516 3.39758033565916 4.30227342418213 4.28079282277433 4.53481684454607 3.9337798867736 4.50606985970418 4.39551574043938 6.67483738187922 5.20802087916908 4.89520472779092 3.8866168499337 3.88081791435872 4.35687068115035 3.54703977596284 4.73051259097806 4.91752154773495 4.52373492044947 5.76555823361439 5.5629265690836 5.04547842613847 4.20509895680224 4.39134835745523 5.34160415785308 5.33921218166791 4.31111376589282 3.32153583160461 4.22372456729715 5.44992758344743 5.79091283004329 3.56558731861277 3.30108436898664 4.96817562892395 5.13018666827478 5.12059371886569 4.37885540131911 2.59979625578436 4.62648645315871 4.30765855384145 5.9105331595113 4.65647982692784 3.30265235045542 4.78166388305991 6.00282813260637 5.37359728751047 2.59979625578436 3.64546236757875 4.47748012845996 6.31212946821423 4.28602391322598 4.95854399696236 3.13589593959261 4.01508751431884 3.12551148095829 4.69268774645779 4.22118444460963 3.7714153316878 5.93025556825269 4.58097107882744 5.30916126797572 4.44676325869543 3.40388052538003 4.99761822567051 5.11742022388304 4.92205553052595 5.39438937878288 5.14008402903078 2.59979625578436 3.9617972396281 4.39128004036804 3.98797993311362 4.58787858412211 3.29190677361545 4.76200056373992 4.62618026646727 5.19532529606034 5.1661882040696 4.2545605801383 4.63729692263238 4.998504440563 4.6984286904236 4.50386028970167 3.73972313281026 2.59979625578436 4.09463936100375 3.52086051291967 4.00858795385156 5.68524615046887 4.66142514605318 7.11156527945163 5.07335694031775 4.38543725674966 4.86416920263528 4.43339075115773 6.80933466734386 4.52283004554001 4.02344476662737 2.59979625578436 2.59979625578436 3.49105114569248 3.96475469383661 4.11907918817873 4.64154098076761 4.39989317147418 5.1416946861675 3.7947550039366 3.6202419437708 4.67364682292146 4.0313107325907 6.28883882781979 4.93664524084448 5.16772321355975 4.56278265352659 4.55453009598739 5.46011610810162 3.82616644787739 3.16597009136717 4.22132964798617 4.14202579378601 5.817624473295 5.09917693226351 4.85232439919222 3.82398655823875 3.87848269430012 4.75117950950394 4.11982118695135 4.65676768859076 4.43604356836169 4.3669221623173 4.20448879507154 4.45481154380701 4.70509212941885 3.97086621637858 5.33346157693883 6.38993208962731 3.91977688023099 3.92205209737917 4.38151308295947 4.77178311029056 6.79791400783281 4.49988280544311 4.45215208836925 4.98858013193729 4.30352594416297 4.90709033616914 4.66720664445413 4.54755158678647 5.47729734463817 3.92400081151839 6.16977061232003 5.75313741097455 3.67968789655313 4.08935796245677 3.5108806256024 5.40996228301821 4.65584074386853 4.35129425269956 4.44628816343821 4.64063799281514 5.5558920389198 4.53378246214001 4.69168183007421 4.41847271169009 4.12808416109519 4.5677056373483 4.9801735054275 5.21619852199964 5.09510940433527 3.8732461473292 4.74399541057762 5.65738564684898 5.7338728510909 4.93220974711209 4.46014204632433 4.71782436636932 5.76256051072643 4.50829527138142 4.78299883139774 4.49509867947241 4.90124284578945 5.22159068598618 4.13699349435205 5.51519704037776 3.28089785406808 4.18643650251617 5.46562532551959 5.12973796517593 4.46202275462246 3.95095185850016 4.70477758915399 4.56904625217008 6.07746177256322 4.62673407569996 3.94754834690062 3.31429537738927 5.58135061851784 5.22868408259388 3.37424946298459 4.56428816986309 4.52163361564284 4.8644894516092 5.47712484604227 5.3471121544228 4.29779880787725 4.68601799551878 5.75058951444707 4.094863701899 4.87626252676654 4.72391116086682 4.7194848954839 5.8614845564498 4.92975949871779 5.28700865120477 4.72421009073995 2.59979625578436 5.08044861244329 3.77939498651549 4.24010273850454 6.43025004553062 5.34833279091737 4.18137640787961 5.5012652829724 5.18620522892672 4.36882737442123 5.21631662540804 4.34856101834066 4.34408491439851 2.59979625578436 5.38503765925916 5.14946080471239 5.33253376060573 5.16459632700361 5.52781915227913 2.59979625578436 4.66738241485045 5.02890370927168 5.86492870877209 4.38838527305548 5.67409435886488 4.65460460835015 5.52446969519728 5.51101089454722 4.66862794126734 5.24590172550021 4.44704423114568 4.8989515967325 4.83743844202498 3.95102993896212 4.34019960570895 4.79038703592596 5.31947102604052 4.35055209396848 4.60854565494097 3.74095456484091 2.59979625578436 5.51390435228247 5.70707120201165 4.16858662689226 5.14334642573154 5.8085634183354 4.49696253404644 5.4701720574401 4.96402795960859 5.15347827478096 4.27685170672459 4.91870759353333 6.01842363326179 4.68080135004929 5.74765616512265 5.15309334404882 4.66157691301268 6.77630138860924 5.06628662601602 4.3784707615664 4.53764200448967 5.53015436215043 5.11075784156007 6.10343818024945 5.30016404029284 4.49210420640252 5.18267373420974 5.82291939930954 4.95182661320551 6.17064995199924 2.59979625578436 6.23808933028928 4.52575542810401 4.79587404593374 4.58135111608141 4.2600653397719 4.32082125737398 6.05220443829919 5.04397635242479 5.24879961785168 4.44445085305624 4.52509097644842 6.36184755480741 5.01964453812824 4.23622795064163 3.97868723121641 4.53925209487428 5.44621439727523 4.20404627355598 4.39212749311041 5.47977902870523 4.42459040215235 6.53158556389049 5.81282998246512 4.64305949418276 4.21874415187265 3.95496820445647 5.5244032068124 4.90752851231112 6.64779476760308 5.44073392786822 5.25650602297652 5.67549952128731 5.43502331062022 5.35495398021179 3.30313529149927 3.63309973265521 4.24175702933032 4.34286807059556 3.45040100491848 5.67126714950171 4.78777692890994 4.84152390608205 6.42014194013229 5.88477077871193 3.51813431289006 3.8857533144325 5.61088024143791 5.03206922842288 4.00271596972388 4.97152579489293 3.72791025041151 4.6569572265361 4.56448830091478 5.25704007955906 5.51055814050333 4.9536085618613 5.20926434991343 4.6911916729925 5.14237059359785 3.44583545555997 3.46972008704662 6.12989070806925 6.06901424101653 4.23461907780731 4.58231484689042 4.91162526333746 5.72256423690815 4.7209527106153 4.0599222907504 4.56786866246879
Manes.12G083900.v6.1 6.40776009927674 3.70064765159346 5.08315387178641 5.21518727782111 4.04800994685953 6.36929764668049 5.3110885295061 5.82517076360201 6.11410354556528 4.16194926516013 6.17752139592607 4.33817082322025 4.93990842682385 3.77649929472813 4.22385252669812 7.04767526693125 5.35362761882074 4.84057715139863 5.25975455399692 3.89014654444277 7.25806321415043 5.63410765943393 5.39399008067022 4.61820662366216 3.89694462323071 5.89570691401315 4.97910006515118 5.8746006015274 4.23901665491107 3.95820998154749 6.04284746014469 5.13897528352034 5.68008002414106 4.89434511016578 4.1688283887468 6.62461237248605 5.1532840939105 5.55746516550134 4.29603853319914 4.01109846268407 6.99727839091586 5.89589226596452 5.42847923872676 5.4834811209683 4.38944592065979 6.17927172943153 4.76298530293542 4.95326520459424 4.83128654064695 5.23251227950795 5.59498881752969 5.20144242724552 4.66712148632833 4.64380516639552 5.04564521897106 6.31186172359965 5.06684326123096 4.62437017523569 5.60644650504676 4.9418686813168 6.26278488465755 4.22042404466262 4.13680311152607 2.59979625578436 3.69089779392592 6.14155796292605 4.3813215950225 5.29085867911585 4.24672864274589 4.55521799293872 6.43751845046313 4.38449295078425 4.79772477959598 2.59979625578436 5.69841527937453 6.37993636503021 3.85003373410979 4.29250440147946 3.77811259546182 4.21478384192579 5.99081388797941 5.21599925950772 4.06790948899444 4.40276235525974 2.59979625578436 4.46182436032727 4.45799713000064 3.9389760881058 5.02919897300069 4.91599460391458 6.39680310625742 4.88223851395577 4.91681759087988 4.53644167317166 5.6713578930303 4.45732658787401 6.00228613161614 5.38868931729279 5.70705584676961 5.38234128574849 4.82702264398632 6.19585856409619 5.24281797996119 5.05301542975981 5.12862405186618 4.23727865115693 5.75318718083485 4.54492882756076 4.63855023058094 3.86035663684186 4.11398182628384 6.1858947946051 4.60317680131165 4.31245819589986 2.59979625578436 5.35993996502078 6.33289021787264 4.61367710224825 5.34097587637508 4.4995448624184 4.4354859341469 6.79528206333558 4.7033075677148 5.28904716822081 4.83134254729274 4.54460051929951 6.3661105645593 4.78595897021073 4.73248058554761 3.90689910552146 4.38318551186597 6.73660160322831 4.80756834486053 5.44860537604964 4.45982622027543 4.31258487897756 6.5710911138971 5.06969246119017 5.44583743948071 5.65453551031234 3.97383814086129 7.04673571093846 5.1774020375436 5.26129043423002 4.44149024994265 3.57533447128517 6.68800754324333 4.73339931742756 5.48646356428594 2.59979625578436 5.25627902312212 6.48575763325655 4.74022833663193 5.01641739504704 5.29624947528363 4.60720830231354 6.12380458584142 4.86937848385996 4.81080710292079 4.88381555929453 4.92830758674029 7.08401800908202 4.28724935013667 5.29144980752427 4.90100634739374 3.93594943360165 5.21608138159637 4.73605393976758 7.46037658108453 4.79052785317983 3.86323668388114 5.63013839958382 5.42988640602174 5.13409413659164 4.06634739847031 4.30642223100868 6.73713793293393 5.45696901853615 5.6232757727839 2.59979625578436 3.73101294612373 5.99748013811081 5.18986103138269 5.05936602123134 3.82362577113951 3.96126266540522 6.84227084483928 4.87110169339738 5.20930672157661 4.2016709860182 3.7826380584795 4.6591360840049 7.19344697529834 4.64253423463284 5.07835017125191 4.31893936656113 4.09135630830407 7.31252854921608 5.49077248353223 4.95431530958788 5.41435427783555 4.62537067386579 8.217165316142 5.75101267455396 5.79201213987005 6.10587926450014 5.62851565905274 7.90618753856725 5.65361635244052 5.59293837549737 5.35417297900175 4.52780403126034 7.501383344869 5.49924980135655 5.53146979347137 3.91750716661443 4.71417828230307 7.62769572195358 4.80089919246676 5.48675703606296 4.8285645784949 4.39980636206931 6.31501615925533 6.16125857943865 5.48397360087672 5.10654259929945 4.31843382324052 7.45005202815336 2.59979625578436 5.52481656481254 5.11075708265172 4.31952120829832 6.26635307522605 4.86472495448254 5.45503000579248 4.98005345751522 4.23286979632627 6.72083320072527 5.29255283897803 5.2098222909221 4.11873753901426 3.87599515681154 6.83001463925227 5.64002913998682 5.24085655668476 4.99394516064748 5.29115104901943 7.04556639882159 5.45896339198581 5.53643674553437 4.84010752971864 4.63503451314111 7.10210711997406 6.13177603317376 5.81089313855586 5.00997729161147 2.59979625578436 6.93096676955954 5.36007752928275 5.63258403704081 5.07719330398159 4.70986545303189 7.35700380551014 5.95665405667309 5.69707300365928 4.80787219931161 5.00394644724499 6.10667534503629 5.57194763903486 5.07070151298621 4.60705706087789 4.84849833698931 6.72764656510288 5.41331890874267 5.23375569115595 5.11793762417102 4.54203549639159 7.11875257968409 6.51422180069757 4.10364032983991 4.47301574106497 3.35219443992066 4.14025566319483 5.77076512168105 4.8840396214687 3.77497974381894 6.66316664060662 5.3693848247658 4.87737293884327 3.9740515359904 3.97201167367955 3.51666604241297 2.59979625578436 4.84100281666791 4.52031862101447 4.30951838746211 5.0509558745489 4.08920350978085 6.56856666545491 5.83114491391937 4.91213963462815 4.39907587562559 4.3950281861884 5.27600767210727 4.04362598355541 4.64137502853661 5.2780833333041 4.32920651283262 6.37647812200329 5.59226555619596 5.65825668898224 5.23993984595789 4.79175320515382 5.33844835316922 4.23418702027811 4.12552062837862 4.27292191287345 4.56723059774414 5.53356890502309 4.31184599183459 4.37878897494677 4.46317171224782 4.25565820313127 6.36850598781327 5.4034437306454 5.06084245995439 3.94931479262271 4.15260224236799 6.78423267296501 4.74781812948116 5.34907997913568 5.00776228001702 2.59979625578436 6.57770724960996 5.53878193411182 5.92949073185066 5.67315047741855 4.9604835581982 7.29496336209103 5.34178185247602 5.96998045830246 7.48260534753996 4.41060784788035 8.09126323002338 5.59048318634851 6.44922585155179 5.97727493943088 5.33545233408672 7.40128217058994 5.6351600383047 5.09165806693915 4.47635100448625 5.0093073864907 8.09001841757294 5.57957387544311 5.4804460578919 4.39171854128501 4.71873589324525 6.42336721435419 4.542980888376 5.18541513460921 5.29576232606858 4.68182109648708 7.29383457324065 5.55500380708664 5.69573058734431 4.94492430426351 5.05448282597774 7.17085159264829 5.31999375339366 5.59341780159133 5.17690555366954 4.5260874650991 4.29546165651594 6.70729503891105 5.94747545092746 5.41740503063142 4.53906800311158 4.54829672209634 7.2473049341418 5.29287563723969 5.23045804422896 6.06980951336115 5.02510819446714 7.21197280771993 5.12756575801925 4.61076819736231 4.6412586420356 4.73410758352832 7.14474374512574 5.64236096890486 5.53260901940399 3.86536555370485 5.21305027915354 5.47417474097182 6.11162538852593 4.24374262320084 3.5620367008967 3.77334939914147 7.5920026177378 5.94987781727301 5.9177829540656 5.50791210465719 5.39197696954572 7.47809651230356 5.87870716504781 5.87454619123881 4.77470445966657 5.80657829597833 6.89653936579076 5.48027280998018 6.18077363808776 4.49876159736918 5.84492563681549 7.45504057438607 6.17208807644305 5.63948309626916 6.42932788206211 4.94966078002138 7.08173436287698 4.98917550895971 5.27872855686352 3.9459970941976 4.31536024767604 6.8469776066188 5.34372132879056 4.98193799557652 4.98616273214968 4.54340742320021 5.22795114133872 4.40916081935497 4.55665141078143 4.38169821238066 4.31182762616012 5.58125645733517 3.96164077342337 4.15446061950838 4.54360484563286 5.17719065256022 5.4612715344092 4.37247952724657 4.58120546137754 3.99017426452137 4.52356964847212 5.63042791045804 4.5021239214382 4.80184811350308 4.81170892494547 3.94233965432729 5.13033068472016 4.47748012845996 4.16821875263883 4.75388164065799 4.27712069169116 6.92954043938509 4.48040827933958 4.11506731918885 4.37933310838633 3.53101584287459 5.23021170043666 3.65809315207231 5.78482546514959 3.62020523057581 4.0662233689892 5.32894102748469 4.29985679579149 4.27665311222145 5.10181961342236 4.16529237871497 4.62403100857446 6.31201757615649 5.85849209370935 5.00930799017287 5.52883414784603 5.69410170539998 6.997043156137 5.29424209171936 3.94059545112726 4.35137419938956 4.8817765600526 6.56525908088416 4.74256687448495 3.87328019098817 4.75012186978671 3.9527342076991 6.87566952218698 2.59979625578436 4.48099037880939 5.24770313132211 4.35718180429058 6.73378137549954 5.3916626404195 5.77066731394899 4.13579127560016 4.44987542433753 7.16995064726702 6.64131175548135 4.79026165946093 5.21006382587633 4.22404722437942 7.47837538133631 6.74495225190924 5.31681260294299 5.38974793308659 4.93396664425788 7.3169292618804 6.18516282916507 5.4790265516363 6.30668120568346 4.81808341901384 6.90187461058953 6.20835605833461 5.68165368535459 4.22708239241434 4.36611813521566 7.60615665206722 5.61513716093096 5.25554788167002 4.99546719867662 4.22236043332814 7.71115227568577 5.87939677619105 5.78787818652439 5.42421669745163 4.18769220863913 7.10723991175919 6.02870347814713 5.22298299579791 4.66843092139502 4.45172425518615 7.54873080691957 5.55119095680478 5.47642127863015 4.45481154380701 4.64375245766552 7.57956697060336 5.41952327737578 6.28851547256003 5.08243502631156 5.63209235700105 7.17638732033517 5.31352572461817 5.80602003089425 5.31405802615356 5.33616573846864 7.06142225675994 5.33829627001706 5.91705909958058 5.34628858744136 5.01691508014582 7.1304001446079 5.4111335957857 5.27305122595674 3.09463790016529 2.59979625578436 5.90998114752233 4.75526143800682 5.23533225422521 5.86672803921797 4.74942865197568 7.04750139664799 4.95987606824123 4.5790317203745 3.97959275517159 3.87431271864796 4.41847271169009 5.89440867807631 5.02860810706492 4.74695519494453 5.30008951507079 4.22722388957589 6.269410419023 5.43846308275631 5.32040469133245 6.31590628105747 6.11554894492799 5.80514598628706 5.28134427805285 4.4908997407806 5.533775656182 5.20149371240658 6.2846975561587 5.23779540524672 4.13867381216694 4.89658329611284 4.18606335885253 5.60078804248834 4.18643650251617 4.86149431091081 4.77800830052544 4.78238360495068 6.05435983768969 4.81699222324142 5.1262219915314 5.893932608436 5.21359177793285 5.62317900619718 5.14424917250544 5.00364672586992 4.51866310473423 6.42540567040692 6.96875865683585 5.06289329553747 5.23734637984435 4.46890143840814 3.56365075137554 6.59181189875135 5.27079379557645 4.76893832525406 5.43589816331095 5.16023659298614 6.64210072151953 5.63097990813658 5.99204776349387 5.08992001758009 4.77195109365322 6.90039843208528 2.59979625578436 4.25260842111898 4.39851002967492 4.77754173438905 6.01791690182186 5.05915629965552 5.58907468984216 5.30422524645552 4.68015491913012 3.58640791717732 2.59979625578436 3.87185768498458 4.34408491439851 4.98574003949392 6.25832832130564 5.25298789105454 4.63030650633746 4.46028077772416 4.06331070046321 5.85540789248489 5.96836730737571 6.03754579994022 4.30731980806167 4.38838527305548 6.12885982591387 5.06022213323105 4.56920939338109 4.73506580239094 3.12734860701425 5.15324037327841 4.69303561069965 4.03974231646601 4.93775403235419 3.78005305080069 6.10379924792439 4.75434915462489 4.61957996461493 5.34824081341015 4.00942744569759 4.99756211145604 2.59979625578436 3.79536033223022 4.37563812689985 3.48793206455015 5.02496380398442 5.76489067201704 4.3355870266265 5.06111020858059 4.49464530829864 4.23407625484925 6.47211375436737 5.36860663719731 5.05360927603003 4.72938301656167 4.57515898876706 5.6186297714582 4.54585008773222 5.47012149513816 5.27530702320576 4.08003153873908 6.49501428515356 5.38694714967674 5.9189088906478 5.87488984003033 4.54686307636248 6.52057087168121 5.96929562435168 5.68066696952242 5.35074980482916 6.17064995199924 6.60588983659084 2.59979625578436 4.99153067690934 4.79587404593374 3.90856160667753 7.01710676591548 4.96899119580081 5.75641320202921 5.1465714100572 5.17197369244832 6.64647973950875 5.07393883787116 5.25599782404318 4.62392789488397 4.38516601556764 5.84693051401118 4.33540133591835 5.24536933461229 4.9871806831458 3.90526043493123 6.82689829703657 5.23643903120535 5.93062665834132 5.81282998246512 4.96593006366991 6.51304002772897 4.53595357022013 5.56480833575183 4.98505073114654 5.41520716265687 6.49696475206663 4.59295172054696 5.50715190701201 4.19534649705752 4.48289001921005 6.72556946609497 5.37592308544242 4.88779404323467 4.7600967661059 4.03464672992125 5.75014781838762 4.9504632288353 4.65856445445995 4.10445691151125 3.37561084007314 7.08195205493574 5.65126295157995 5.61088024143791 4.98399775491382 4.51838763295145 6.20999395447481 4.82659935203127 4.6569572265361 4.56448830091478 4.04723583162002 6.42868814759242 4.91072733598358 5.20926434991343 4.6911916729925 3.95677709554983 6.10421192009539 4.88874480814007 4.95208308907422 6.59103105883897 4.1653346190444 6.76406315210604 5.2437753662956 5.09678667923318 4.6399066178351 4.59191235501145 4.9769421629255
Manes.12G084000.v6.1 3.67536698515891 2.59979625578436 3.71549495657408 3.85399867173188 3.2383473822611 3.92229343905412 2.59979625578436 3.72776375311705 3.98248337933614 3.89462144677541 3.68715388835424 3.67136317908934 3.32888032498958 3.44305187794855 3.18275097244238 3.38469515100924 4.0621477221369 3.80123086013542 3.54809303130482 2.59979625578436 3.46069714102254 3.88105613127894 3.34744421400159 4.15941099403544 3.79016148847098 3.29982034827609 3.7059866091091 2.59979625578436 3.45177722385841 3.75928889564787 3.28513972525459 4.10758410181633 3.96370742327693 4.45760237919995 3.14570398518928 3.57314526813464 3.83362333230266 3.64923550830888 3.74501690071293 3.15137780479602 3.48701286742929 4.15098203347303 3.42762445997438 5.08882590042947 3.44051830746251 3.44390932706295 4.66279150503492 3.38114915188791 4.05595995176715 3.90275155353327 3.91442276629907 3.62754700466668 3.34120921178698 4.480814768753 4.24765733392016 3.28257618553174 4.75762811047796 3.48202483941218 3.50929109955559 3.78233420279048 2.59979625578436 3.13655648183482 3.5984555720394 2.59979625578436 3.15500955286225 3.36272545837779 3.84012865035944 3.19194094230314 4.37490251190244 3.88995473718565 3.63534940362202 3.79836026134918 3.35537191096595 2.59979625578436 2.59979625578436 3.56363431401342 2.59979625578436 3.24847608250363 3.77811259546182 3.10989770956048 3.90518066552621 3.48717057272481 2.59979625578436 2.59979625578436 2.59979625578436 2.59979625578436 4.05143689552166 3.39107561198341 3.32102698974581 3.34481372870052 3.24973940342139 3.79856609228066 4.40587597646368 3.59169467750925 2.59979625578436 3.17011221737183 3.17403919595947 4.11005258153141 3.54917772278016 2.59979625578436 3.98984437190907 3.47210925488088 3.81724682798477 3.27304933687551 2.59979625578436 3.48751956741113 3.40371602820436 3.58722151614694 3.01650372679633 3.34271822740328 2.59979625578436 3.70923438673871 2.59979625578436 3.55255446331805 5.67228931414433 3.54772472454507 3.76223258926034 4.11215830973098 3.96687064406317 3.98810965753994 3.85737758273142 3.13872541349518 4.04140054149349 2.59979625578436 3.7956450785681 3.52116708325194 2.59979625578436 3.6503738896489 2.59979625578436 3.14854429515482 4.21305026724647 2.59979625578436 3.95243326137059 3.43950802520564 4.6496055046137 3.2005024480778 3.68169216283373 3.27858906737281 2.59979625578436 3.70176467234202 2.59979625578436 3.50513210186605 3.87060850007662 3.72579040141197 2.59979625578436 3.09448431999199 4.05014881283576 2.59979625578436 3.82008603780487 2.59979625578436 3.74283852443338 3.17781093920006 3.78902210672354 3.97060111953133 3.18288021682041 2.59979625578436 2.59979625578436 3.2043609590842 3.41561414201033 2.59979625578436 3.17503269450207 3.47171591016966 2.59979625578436 3.27009222077054 3.5701883979893 3.12023197235027 2.59979625578436 3.90409681167524 2.59979625578436 3.47527778647275 2.59979625578436 3.65507811070983 3.63619763016983 4.19730131279832 3.81336031802539 3.25431612115486 2.59979625578436 3.61197994694732 3.85850709734438 2.59979625578436 3.40966077442767 3.04244381450743 3.63241239287788 3.55121517652352 3.82362577113951 3.50938787220478 3.95112255391404 3.48846521147039 3.66369345014556 4.10030127978829 3.7826380584795 3.65176324017812 3.50135233378827 3.47346663669662 3.21994986238806 3.78856771514436 3.09039111622633 3.77831734439766 4.08818120565827 3.74340356529468 4.46872685253663 3.48251498255572 2.59979625578436 3.8338568452392 3.83335999253602 3.72392832156688 3.8194847780561 4.624051315648 3.97530370431332 3.9184517134715 4.39033472217434 3.92500810131871 3.4134412798777 3.99290438136976 3.67874131115899 4.21049733304262 3.69953468483178 4.06296943117753 3.77728265014896 3.33238703215835 4.13490006476209 3.5424647413453 3.55483529680617 3.49727193506312 3.97125260143775 3.39145816204378 2.59979625578436 3.35455894485225 2.59979625578436 3.45573006851297 3.63814347932449 3.06852274975295 3.33599306581088 2.59979625578436 3.13920880252861 4.51591187026102 3.24513221549303 3.76994895807987 4.20385910673524 3.5417079700816 3.99618073743982 3.42232468042162 3.72759093882996 4.17389003133873 3.67242295231915 4.34679367264773 3.95859603214403 2.59979625578436 3.84275066011716 3.61569775868697 3.51862563651096 2.59979625578436 2.59979625578436 3.65682633054295 3.51772213641632 3.83472820491349 2.59979625578436 3.75264978833542 4.24514586755204 3.730857914079 4.48842192703161 3.55007708352618 3.61779196529466 4.35338929364905 3.98907347628489 4.35707978592252 3.25686325425202 3.40605524568637 4.2147096583238 3.97910661271912 3.81794128603349 2.59979625578436 3.90188314019062 4.37916914598872 4.21242849131372 4.69023532826853 3.69189906155576 2.59979625578436 2.59979625578436 3.59521002625218 3.30262129821875 4.28664776367349 3.57019064334041 3.30150379084556 3.73159039278313 3.53813333396401 4.35435177242611 3.43716273481212 3.30593419081973 3.73524452583331 4.07354455421808 4.44855005481808 3.56402233026117 3.76747073748049 3.64350806188927 3.94042747078696 3.45882666299881 3.44035222820752 4.09356781758957 4.11563549470058 3.78632695195666 3.5062742012031 2.59979625578436 3.45735620413597 3.16495280147876 3.79469870865205 4.81154546982179 2.59979625578436 3.47556618872314 4.51137254672226 4.28550640542332 4.25378371594889 4.01726857820229 4.37865523253573 4.51553293813836 3.78642220010149 4.18601845275456 3.45416095825858 3.70695848093967 3.16981088905528 3.43504416208772 4.57522959498697 3.17865863106762 4.00674405613865 4.71475538785693 3.73418530558767 3.57079195732032 3.67304820873733 3.44479857084641 4.04753412704949 3.55720716581145 4.24956879698309 2.59979625578436 2.59979625578436 3.80396933268646 3.78617645641715 3.9019430405112 2.59979625578436 2.59979625578436 3.68252091038086 3.78599847187112 2.59979625578436 3.13261469345293 3.33517525269574 3.57990205239251 3.78793379616188 4.29856337630713 4.15712730388215 3.89271028443978 3.88161705284129 3.88328421512736 3.58629929128869 3.3860634446461 3.63688284357859 3.73379632513718 3.93317989160216 2.59979625578436 3.70638602740283 3.80289619999502 3.92336526354409 2.59979625578436 4.55630260273862 3.66470869978415 3.19836810956745 3.64036404079632 4.31209759265699 4.30790093584818 3.81933528813022 3.92777041351893 3.93380540512647 3.98821156678104 4.70477102645547 3.54237083727351 3.29703488223369 3.88662622344819 3.44837432885348 3.96115202133466 4.14299350746325 2.59979625578436 4.0336414342674 3.99533169006897 3.61565866698739 3.91132824973232 3.7212483429046 3.68145239178643 3.44343104455383 3.77504121623943 4.36996579587174 3.73727279148939 3.12273955512324 3.88545825039556 2.59979625578436 3.86536555370485 2.59979625578436 3.54359859920675 4.4569336025263 3.86946318941852 4.34397484618706 2.59979625578436 3.52286694781948 3.08059389465736 3.54039886021135 3.29247100215013 3.69848075669755 3.39758033565916 4.55268857491704 3.47516363191189 4.42451881849863 3.11933717459368 3.36487301352577 4.05092012482805 3.63776513294116 4.65517405256835 4.14690825064044 4.02767706067778 4.82367238700671 4.03710504564736 5.09034719469054 4.20574069759034 4.02756779481344 4.03750591102957 4.10597484435016 3.39541109862574 3.08352688683135 4.15182117144276 4.11718707303016 5.03246419356473 4.92727210150403 3.44261754966494 3.61037900404286 4.08149447416194 4.14684132631294 4.22305024592718 2.59979625578436 3.79222420763822 3.57995862099293 3.7718602882907 3.55185685715032 4.29697783541083 3.26472095490408 3.89018211789661 4.05157058000128 5.10893893281914 3.43303792983199 3.30265235045542 3.74881062406791 4.04122565012221 3.20412094079488 2.59979625578436 3.26967113465158 3.26490597460946 4.16821875263883 4.75388164065799 3.92625055285568 3.97383342333028 2.59979625578436 4.11506731918885 4.06360059805968 3.73100358925145 3.43931519236312 3.65809315207231 2.59979625578436 4.01563570072702 3.71267284781924 3.0680091370017 4.11655064840421 3.81697151199171 3.91918525734912 3.26482453652333 3.57903779108596 3.44069989855465 3.86698645270284 3.51574563284057 3.71231098227117 4.01101494557439 3.67928419197264 3.36660907200873 2.59979625578436 3.37237396509029 2.59979625578436 3.1782393393218 4.20453649528686 3.35064364855437 4.75012186978671 3.57333416158868 4.17477670351442 2.59979625578436 3.67936739780813 4.02261877200762 2.59979625578436 3.55071511297521 4.7049367434093 3.76770597769002 3.96751116207278 3.36713490980945 3.2027230823485 4.08277547635013 4.09398971092977 3.57485221678413 4.02344476662737 3.32965303865418 3.72759337620279 3.49105114569248 3.96475469383661 4.26426082643677 4.09872912896946 3.91122640800038 3.46951039942522 4.52349183412376 2.59979625578436 3.48281875462644 4.18568621968805 3.11545540883735 3.35798233036586 3.98130496223531 3.5792875926982 4.03079440494347 3.56996809434794 3.82616644787739 2.59979625578436 4.22132964798617 4.2178230050721 3.56952244699675 5.05251387959474 4.10446780070054 3.5589910470301 3.4521137753102 3.34921949652031 3.79771147640099 2.59979625578436 4.08500922753451 3.70599166775626 3.28280950206751 3.67600796720758 3.42720419169766 3.97086621637858 4.3210881251534 4.44338149785107 4.48879252419303 3.45314808470526 3.67036819177417 4.38473051787695 3.7475882234462 4.07685047715425 2.59979625578436 3.17879938663296 3.93032668239966 3.90959158051501 4.18046583791539 4.15007127375922 2.59979625578436 3.831512005212 3.0284462862932 4.10333252423882 3.2328387430116 3.11591032459858 2.97688219355799 3.836732430619 4.92129164015734 3.07812638981679 3.4698560644291 3.76896098642364 3.36306961426909 3.97959275517159 2.59979625578436 3.43541259642055 3.6259675130652 3.72313740150032 3.06791717975771 4.55978967250782 3.6604689730663 3.1839706467237 5.89822336901242 3.45850784183096 5.34756737216259 3.92077427370397 3.67936228887807 3.8918414592231 3.52338752856881 5.07825531006054 4.16043023097162 3.49523953514564 4.64907951051417 3.43056747566856 3.8116874285706 4.18606335885253 2.59979625578436 3.18542993688362 3.48410114397242 3.89274358706688 3.52399980726882 3.47254829990629 3.54082805027927 3.63998240109009 5.43449237950462 4.2349604427065 3.71287232000139 4.27260060679113 3.74953314786708 4.71282695880108 3.15066378465705 3.78966341899362 4.27437170113421 3.34656235891387 3.37588687910859 2.59979625578436 3.6755733418522 4.45649167539386 3.73153791628387 5.30936806900067 4.28442039026697 3.98548409007793 4.07798847339554 3.38020251553063 3.82017625758984 3.14332354224269 2.59979625578436 2.59979625578436 3.0640794104873 3.77939498651549 3.11863948399305 3.72416687134683 4.23338162835838 2.59979625578436 4.66691983029129 4.07383590671022 4.90971325583386 5.21631662540804 3.7445127826073 2.59979625578436 2.59979625578436 4.30847730210854 5.52371957123431 3.64505721057814 4.67503778148161 3.35469425889052 2.59979625578436 4.33053285017535 4.40711821045092 3.6661895749198 2.59979625578436 2.59979625578436 5.06022213323105 3.05120239547897 3.7659137442425 3.85889996254991 3.10979399629646 4.2809668982371 3.09747954102011 4.61035451959304 2.59979625578436 3.70421691680118 3.96459152210136 3.34233340375088 3.78404001195677 2.59979625578436 2.59979625578436 2.59979625578436 3.3686302546408 2.59979625578436 3.48793206455015 4.53060712814075 3.3444210447866 3.8619323081989 3.75054629955376 4.14713782646538 3.29644996195684 3.60314531494957 4.86421874152747 3.74098022171292 4.27553572170227 3.06332944846279 3.42558272829161 3.05549889512908 3.62252958116509 4.65336298090464 3.55977836462968 2.59979625578436 4.05730311952018 3.80707758114523 5.4579616573628 4.42828541265075 3.64703272649152 4.0839966876018 4.06633477253426 3.36381581629909 2.59979625578436 2.59979625578436 2.59979625578436 3.19378284176863 2.59979625578436 4.17830683294313 3.52129112065354 3.40540983806856 4.07961686378241 4.63056285499164 3.95530122265723 3.94552843496954 3.92301233965224 3.83285326825137 3.64140864338203 3.059035661787 3.77709883411511 4.08963289548746 3.15933867912396 2.59979625578436 3.37029531578803 2.59979625578436 3.3044068221996 4.24432247114349 4.67823689739914 3.49119366410399 3.51820813889633 4.74776381899269 3.7218804815132 2.59979625578436 4.3805493214814 4.25819570546151 3.87758396366912 4.49145526903406 2.59979625578436 3.26704859034321 3.79558990087403 4.03289231421822 2.59979625578436 4.94921356531226 3.09559387004943 3.56654590433154 4.30213756616131 3.33771173039697 5.9548428760281 4.33478672800167 3.97385721878554 4.40968004253821 5.61088024143791 4.71350419033917 3.72442824282283 3.21916247304854 3.85361288664694 3.55792757479529 3.92157768105601 3.21122222670659 3.67780851228293 4.72377909511632 4.01419061054609 5.16435470113727 3.82188759393335 4.16521844122718 3.73833512589061 3.20487193917224 5.42686717921785 3.61796802068616 3.64772177115844 3.66059356103635 4.33902242088921 4.12974799444061 3.4661660206238 3.9545389191392
Manes.12G084100.v6.1 4.17183998077708 5.05501740459808 4.79012979501322 6.73996557745997 6.11967902673655 3.38078536465957 5.47234502663629 4.41380769293219 6.68768317134281 4.93040276390638 3.59615589397252 4.62269819367118 4.42515069574572 5.35960304776762 4.68630330617639 4.20183911611463 5.67921202617555 5.05673170833259 6.01106385196628 3.52689480351742 4.25497613031465 4.25817351072512 4.46701567353778 5.9067434020173 5.35465568149325 3.96240462963678 6.1403535316355 3.20900055990681 6.18096413823908 4.40088637884236 4.43107563536172 5.08703660848766 4.71603199064818 6.35483757504046 5.04303224287961 4.0527803973879 6.52051600273108 4.43256995137818 3.74501690071293 5.31852371533803 4.39381909406622 5.88129756951813 4.76461258724125 6.60628070333483 4.53906548239374 3.90826536514674 5.64932319024062 4.27301881791545 6.10209923658786 6.59068142641196 4.28394853566575 5.60255634809186 4.66712148632833 6.40365454738672 6.00886956386488 4.42490146569415 5.73639988322427 4.57489800060481 5.52947056741019 5.27552797638742 3.88167187948534 5.58065207344835 4.06419205571459 2.59979625578436 4.10998502064306 3.36272545837779 4.9969707296664 4.29033290707597 6.6397325236783 5.43346890406963 3.20611898545288 5.3219969194284 4.36047793394832 5.36305375509599 4.96354976747314 4.43686894341392 4.7499190954042 3.61315024367804 6.03777327829367 4.39941272178548 4.85350931968556 5.47345380035718 3.40821820302597 6.97317430540657 4.37894535409083 3.95893596499787 5.26556712292432 4.00628018931024 6.01487969044963 5.60986971393468 3.70765324548476 6.09410337521321 4.95469163275664 5.66929056708098 2.59979625578436 5.87092282236337 4.06532045689543 5.56033024134229 4.69747465250764 4.96625448831545 5.79044572971655 3.90744287728184 5.73909734940539 4.05628727341345 5.12862405186618 5.64606207060257 4.21011834828144 5.34856400741356 3.51918818583208 4.56813475368945 5.60491533776674 3.16467000805317 4.3069082775325 3.55255446331805 2.59979625578436 4.59493369511658 4.12926230773131 6.29950731361665 4.97620419670994 7.55213171666417 5.81557975678248 3.77881302210965 5.44012026674657 3.96837784396383 6.5178597737821 5.51889310095958 2.59979625578436 4.84608737413698 2.59979625578436 6.20479674698548 4.84304382594708 3.74662764509982 5.17446692009224 4.08778891120065 6.85516422011927 5.39827497454332 5.01889527479876 5.39247473872524 4.36331703970949 6.48652480338644 3.13589789482968 4.67136410104133 5.73992815757434 5.34435349733005 5.61546360214598 5.29492202139209 4.75138179588018 5.01503454967775 5.50784773082009 7.19386825727734 5.92179866977408 3.58821161658991 5.70292659198592 5.4501694442652 6.2263275260435 4.27805878010965 4.42840321073847 5.33553371903934 4.69881519503097 5.62781093613459 6.02840910962292 4.27464756744139 5.34906284526479 4.74077101418882 6.13857333830171 5.65738932404659 4.69442388930341 4.87926022286088 2.59979625578436 5.46875355164175 4.98979305390464 4.69859318032215 5.45748106824355 5.02246881602632 5.57715434651718 4.30642223100868 4.440041055121 5.80112709916252 5.0967410682554 2.59979625578436 4.83199850311739 3.95472090710856 4.86935085981065 4.38116987410858 6.57108289449201 5.1356262835543 4.22817021869962 5.60753783345404 4.55413044150036 6.11915630450156 4.60003004530314 4.51526026694088 4.80351238354733 5.81151376332113 5.56585244708674 6.62694130238245 6.42648365072091 5.12993715511162 6.33185601415513 4.97836730033581 7.20583943552675 6.88193458262245 4.63684499096897 5.54477546996938 5.17879289931608 7.52178476081211 6.74154079577583 5.45992283419879 5.69149248500917 5.95424788929263 7.13046845426244 6.56669876370879 5.28155986456941 6.05575021750113 4.34935635189873 6.29739842449221 5.2389699635513 5.12219656557473 6.60127950176366 3.96608695733901 7.14619467228036 5.57142998904988 4.20090065972222 6.03264131244488 5.92392921837574 6.49705650551369 6.12128149900874 5.70475687117633 5.41775509638884 4.41897611658557 7.08612923723974 4.2120425698152 4.31915872647376 5.66554969835257 4.65783387326985 6.87390676453306 5.91239201855374 4.60282066986045 6.01025814539134 5.37783192061473 7.11134916854484 6.23660892067745 5.40715458661407 5.82246586997583 5.37179165217382 6.39923620326074 5.90046377944324 4.04608761789329 6.39676958312588 5.36817320590186 5.70345586159877 5.65685565584026 3.96919338609777 6.36541302897104 4.96586894088024 6.14158333123179 2.59979625578436 3.99464929442945 6.06330782814041 5.54296388043893 7.01171870552841 5.70929778322234 4.45854868482079 6.22303778302265 5.19970120836129 6.30170920615388 5.87858965130201 3.96321499642831 6.98164031860251 4.91467353217307 6.83777424113466 5.49430165510882 3.67438517565565 6.92074931601426 4.553134485482 6.11749597550519 5.39976450514887 6.23259248789457 4.25161846552987 5.85102122407298 4.42041546236842 7.21414810977815 6.42177185716755 4.11392091160315 5.2345482411939 4.39220110365337 7.20381163848715 5.8678675422433 4.58022114399025 4.73070482858743 5.19908392417808 6.89225295808084 6.32275069514564 4.72561108466735 6.40236087667571 4.98959026293222 7.22027364499558 6.27174220330112 5.26899449288686 6.89297691938315 5.28771911761285 5.69507368962992 5.64500217333521 4.70924312173858 6.52061679473249 5.31512860168352 6.42526516877294 5.54334317310361 3.95544129396137 5.42221795596312 5.92876924629817 7.1079697953749 6.08955773096212 4.89173200774179 6.22191838226408 4.9727912452407 7.40765227047077 5.9512357636927 5.12148230517195 6.0063148189476 5.04203113881781 6.99805767956083 5.64279177203214 4.22795770898687 6.44721458129218 4.69062408306534 6.03867142665179 5.62389968277461 5.01733844608192 6.1942804906335 4.82611272498621 6.43881296869052 6.28297791613009 5.13743083605941 6.27583042027146 5.79928429586196 6.97054904587261 5.86546344529234 4.06713649984956 5.8398541596907 4.81536574332852 6.83958341713669 6.11473635018104 4.31740953134203 5.67624195293507 4.7711030284541 6.80496214728696 5.97120430611608 3.61411445291512 5.69050351067365 4.02402990737736 6.19972400269027 6.72657515713728 5.13151307230686 5.87788358479028 4.88950372772843 6.88253929316849 5.70004932108796 5.0990331955142 6.7483601091064 4.97115007178819 7.28496575551796 6.16002185633529 5.39048200854236 4.85625358656542 4.64626279937618 7.20739730519778 6.37359274354635 4.66487320277313 5.41916918507645 4.15141850794779 7.0914688780893 6.49760107680087 6.02179371261251 4.49257375705548 4.68980986310541 5.07868255539049 6.69881277660632 5.97538041793088 4.4597410266447 7.58710527315813 4.77262177120818 5.64139833148028 6.1479828021854 4.45077008861746 5.89980737580405 4.39228896809917 6.39230130878298 5.99523194685943 3.74522279935163 6.95512715882023 5.53260901940399 5.89646017849539 4.03287503074016 4.93725767405103 6.85057677400854 5.01171200605717 6.09485704298032 5.86051388257312 5.0940339759444 5.00191818807928 5.24209983591894 6.58171372157674 6.8311445047407 4.14137809845067 6.05872852905424 4.37183438362036 7.33997661605121 6.77524670394555 4.24077504340824 5.60613848561068 5.48262873517392 7.31857685033795 7.03290582954828 4.02767706067778 6.25758377264232 5.13021827207234 7.76689465326466 6.42194348869498 4.36769909321426 6.22123895393807 5.12456869122929 6.92468953639227 6.10195683347134 4.60086858184383 5.68403132007812 5.56056211144678 5.40433358607626 5.86589207218469 4.95788546102352 6.67889724838629 4.59478437881876 7.15249250080948 5.79305183175965 4.97293692702271 6.20260624184802 4.75277887836772 7.49024178112212 6.42410779899249 4.93461809792991 6.13089795769766 6.04253202197777 7.33347838776698 5.47777252595885 3.79479745119525 6.33208916395229 4.80184811350308 6.14911071928426 5.29970810755228 4.39372719194037 6.35463644788547 5.61149970586819 6.36364246175038 5.54706920170536 4.59396492194881 6.07990026002591 4.7106484346819 6.35249527012423 5.60364831717465 4.84768599800649 6.71039990629076 5.14356491705639 6.09778631654773 5.57694930315816 4.36809160397381 5.99962455982746 5.73854735901932 6.30724203648045 6.31902443528857 4.62403100857446 5.14770253981819 6.51550871508753 4.35277260690162 6.67092285061099 6.63873475140096 3.94776010391612 5.62547396786677 4.21584791522146 6.35228901207585 5.93393817921789 4.73019107509972 7.02793207480217 3.96850025075125 7.46785538132094 5.26308297899719 5.3618677904741 2.59979625578436 4.63632016455959 6.71514834657519 5.68034243807261 4.71111729911174 5.77143095428466 4.81751233876453 6.59126920566802 4.38543725674966 4.62030877807126 5.91749498081548 5.2401348426186 6.24548334089732 6.63213291091796 3.32965303865418 4.32424630961531 3.84166202771678 6.75755921896719 6.34435012828871 4.93530479823269 4.47730382235401 4.54976539257451 6.98057593283606 5.91930298228543 4.5764891264157 6.17620150385393 5.20788609347216 7.36079917979674 6.14393518484837 4.23942002591862 5.90051395186715 5.11026052641822 6.21748152490113 6.1915818414118 5.10554779872806 6.47056979976369 4.86085801516342 7.21004061470338 5.91186433647878 5.09657329426377 5.7427195809487 4.10784367478276 6.66876148783676 6.23004481745691 4.43604356836169 6.67961191394676 4.42546365154431 6.67026990181122 6.27093366286397 4.95408196856633 6.2230426756451 5.30369748950542 7.13148513022617 6.04779045420253 3.96259276784423 6.14969207216595 5.71897465050367 6.99884221437327 6.36863741310436 4.67402079306695 6.28609488535313 4.74421443864488 7.06294528750703 6.19417829237943 4.63794035180029 6.45261245247562 4.94862690326044 6.7491202807778 4.95906812218061 3.61637548253596 4.65798716176326 4.54450494608248 7.39779930121032 5.25015839774294 4.06582935493575 6.13869061836916 4.76416774367425 6.71158792065402 5.86686170898163 5.22024640666908 4.12808416109519 5.47689596352139 4.46248781686641 6.13310687105921 5.20273776586975 3.74577657031403 2.59979625578436 4.31164530834192 6.51089306980693 5.26319581610425 4.09463255782793 3.8918414592231 3.98141560807269 6.58090860154509 5.33020219228543 3.98466633223006 5.98165213976973 4.26003731579793 5.55042677387145 5.22725027950271 3.92734925312887 4.86240620213965 4.62860731200674 6.64700935399248 5.03937361426058 3.81657459978915 5.26895518286576 4.56904625217008 6.90353722134474 5.83113246547804 4.13918345243204 5.66836118067392 4.50322722739814 6.77409643216246 4.18196899199269 4.93323785282274 6.41845171419194 5.0760426905778 5.02498384615689 4.33097638437101 4.83200584776453 5.82297812142393 4.81193159892242 7.35459977434292 6.52164420279737 4.10724819640559 5.88801398508988 4.21982858712614 5.51859100383493 5.78104424961321 3.65108298856748 5.45667075841334 4.19803609817857 5.9255135905303 5.88395160391749 4.06176689938314 6.00236880355616 3.81948308357673 7.13949351864593 6.59728972772383 3.97030664993167 5.21631662540804 4.5630059322309 4.75515218750878 6.20533532725241 3.39912989984874 7.07850353752926 3.50978775222963 7.37035922693672 4.88550057376193 4.87964051764886 6.67422722333464 5.45147283072295 6.24324580134903 5.17384387661818 4.33773428159574 6.76781477586327 4.21070216057626 5.30840405325467 4.8086738108508 3.31738323501506 6.2287410357729 3.88060281162688 6.33452478533734 3.78005305080069 5.00509284925237 5.51483230209356 4.56722899663299 6.94725391772593 4.13296184932386 3.98081098457166 5.66832519039415 3.53608592051933 7.50462563408507 3.93031409519857 6.20200661406045 4.46021666234516 5.31325497755726 5.10578586767213 6.57802161313782 4.55663072294013 4.27685170672459 5.24850491106351 4.32604743448306 6.20845486687411 5.79823590269886 4.19196901603003 3.99217995109767 5.2904013056263 6.2649688985246 6.04144841424771 4.30589099898917 5.91822830707427 4.30462800738307 7.43823718408399 5.63965914071439 4.11659577912946 5.62023124898014 4.99848135794484 5.89144021404961 6.17064995199924 3.49552710710383 6.23808933028928 3.76430622490982 5.50035941480492 5.55286357804806 4.2600653397719 4.96899119580081 4.72164518289613 6.30689744286419 6.19036790966823 4.44445085305624 5.886191192563 3.96879726525581 5.91127970116234 5.60092923095353 4.14812274948282 5.78739202966853 5.67551885841023 6.74467701646183 5.70437655568845 2.59979625578436 4.9823556684016 5.70391175089943 6.15512611918298 7.03655844335941 4.06166130216564 5.78626581307532 5.22847465874353 6.29561191010293 6.29056067782378 4.25819570546151 5.87925433800882 5.44619584727012 5.80102851944297 5.49079263175275 4.11721293625924 6.97044905580718 3.24895042512516 6.47286363191661 4.35397056859398 3.56654590433154 6.07304951249144 4.18665828284468 5.99657222351649 5.5056596158314 4.35698899002084 6.16233803233984 5.61088024143791 6.24336304548509 4.71253122537684 4.3608147803658 6.02627067396588 4.42689551246861 6.59745613554483 5.1687094185762 4.30111401224888 6.34711920642158 4.57467969213992 4.77004642451154 5.0929091224447 3.95129183154967 5.26408704383881 4.40681004512173 5.88569068331967 4.77073692752362 4.46995122641455 4.94544176682224 4.51943894759202 5.68749183307182 5.54308856280552 5.56963408268882
Manes.12G084200.v6.1 3.79581891214945 2.59979625578436 2.59979625578436 3.12519089239347 2.59979625578436 5.03776185045345 4.20178157449109 2.59979625578436 3.23690244174881 3.263295019147 3.23734708650533 2.59979625578436 2.59979625578436 2.59979625578436 2.59979625578436 4.77243520395343 2.59979625578436 3.80123086013542 3.27626599380655 2.59979625578436 3.80048506553678 2.59979625578436 2.59979625578436 2.59979625578436 2.59979625578436 3.29982034827609 3.16295777007222 2.59979625578436 2.59979625578436 2.59979625578436 3.28513972525459 3.2385184270877 3.17378617670681 3.19522409136653 2.59979625578436 4.85827668441197 4.13500994265618 3.21447733758373 2.59979625578436 2.59979625578436 4.20225093131504 3.67972915063703 3.18911703177846 3.76574463858324 2.59979625578436 4.31353316897254 3.52617709414591 3.1556293923897 3.35067592997401 3.26766221655289 4.83553265519572 3.25791388366613 3.50303880328295 3.5101337076775 3.58452961246909 3.9304637893889 3.32198498486787 3.11439241586576 3.70500796502859 2.59979625578436 4.70266724377004 2.59979625578436 2.59979625578436 2.59979625578436 2.59979625578436 4.07798381810461 3.16805095130771 2.59979625578436 3.62597558266889 2.59979625578436 4.23795117700515 3.03420175286161 3.52011185534455 2.59979625578436 2.59979625578436 3.93968309198113 2.59979625578436 2.59979625578436 2.59979625578436 2.59979625578436 4.54180703342426 3.48717057272481 2.59979625578436 2.59979625578436 2.59979625578436 3.82385682353258 3.38070984509346 3.50982048758402 2.59979625578436 2.59979625578436 4.60767001322308 4.51920321945192 3.60878346568707 2.59979625578436 2.59979625578436 3.17011221737183 3.30083189186928 3.69094858598147 3.03047401906305 3.03824441707797 3.74858817357684 3.71519268625639 2.59979625578436 3.27304933687551 2.59979625578436 3.11766270619839 2.59979625578436 2.59979625578436 2.59979625578436 2.59979625578436 3.09842035462182 4.04294978892074 3.23406369003861 2.59979625578436 2.59979625578436 2.59979625578436 4.2045430383082 4.11215830973098 3.85500889088999 2.59979625578436 3.08797719378391 4.15029603198663 3.45460970656978 3.58497213633413 3.03316965666899 3.25674191122001 3.64047583210619 2.59979625578436 2.59979625578436 2.59979625578436 2.59979625578436 5.63612893281522 2.59979625578436 3.43950802520564 2.59979625578436 2.59979625578436 4.90433684159306 3.65903663435232 3.32763914543774 3.16073271291655 2.59979625578436 5.25914696221891 3.6161129942103 3.72579040141197 2.59979625578436 2.59979625578436 5.88447328719086 3.8542539598962 3.26575909677216 2.59979625578436 3.41833297366157 4.72883065777654 3.96113482331506 3.10037248322062 3.4189762416518 3.26459823700284 3.65942122764354 2.59979625578436 2.59979625578436 3.32259926914112 2.59979625578436 4.92183962772505 3.13501077494869 3.07587858392687 3.5701883979893 2.59979625578436 5.37903637538252 3.07465554562221 2.59979625578436 2.59979625578436 3.17915297907334 4.53971747184755 3.34034589785326 3.71352709367147 2.59979625578436 3.06457845309048 5.15052269680948 4.08318979598926 3.43834722454961 2.59979625578436 3.40966077442767 4.32702693080417 3.63241239287788 3.75515036559929 3.42890958766995 3.34647505545364 4.51796798494732 2.59979625578436 2.59979625578436 2.59979625578436 2.59979625578436 3.46486109286453 4.11610799124803 3.47346663669662 2.95967134658604 3.17241119288935 2.59979625578436 6.21035329005183 4.23093942008411 3.67286410586901 3.45430755514463 2.59979625578436 5.19932614426516 4.09050093143674 3.32619170863699 2.59979625578436 2.59979625578436 6.78093248239401 3.41353882279526 3.33933551687308 3.6230949516324 3.48425876672712 6.35681430242595 3.54788813065337 3.37140050762372 3.30507518886183 2.59979625578436 4.14428010699811 2.59979625578436 3.20006221402401 2.59979625578436 2.59979625578436 5.23964558589471 3.49727193506312 3.07224328759053 3.39145816204378 2.59979625578436 6.97216165527414 4.72669514704258 3.36755256724442 4.09375386409805 3.25982382466975 5.03473108869318 3.56420162476325 3.52367043205901 3.34376290195548 2.59979625578436 3.61980732414009 3.19240955863012 2.59979625578436 2.59979625578436 2.59979625578436 3.81313246695423 3.64407670953844 3.08827779899346 3.51236062960917 3.17150791081674 4.15222177570626 3.12024369940562 2.59979625578436 3.13619888814257 2.59979625578436 3.73114165719934 3.27713638788058 3.31551071989798 3.48593425868481 2.59979625578436 3.75264978833542 3.36707522615221 3.17608306896042 3.84261796704847 3.38024867922274 4.53086956876037 2.59979625578436 3.27415149574588 3.48326144687435 2.59979625578436 4.15672155169245 3.5157666023938 3.90531699117815 2.59979625578436 2.59979625578436 4.17047180380263 3.49534980656046 3.25999495487418 3.07270803269098 3.38102029954925 2.59979625578436 4.57681878214073 3.05198833785288 2.59979625578436 2.59979625578436 2.59979625578436 3.96551696079146 4.54270447369722 3.53813333396401 3.48177099774535 2.59979625578436 4.12285734397113 4.04286445161379 3.17749061347233 4.14046207891568 3.56402233026117 3.61762036583983 3.13011628474653 3.03747957287136 5.147119780566 2.59979625578436 4.96508744380612 3.45614966072342 3.05906766596064 3.12883395539949 2.59979625578436 3.64275896432737 3.56674635887428 3.45643796967227 3.14105343535606 3.58549110300089 4.61117161795911 3.36724785466784 3.42897032873693 2.59979625578436 2.59979625578436 4.52758699628218 3.50591962117144 3.38883758703688 3.4222802704751 3.20827003153473 4.13133160168577 2.59979625578436 3.19446987617811 4.04691236581746 3.41312046559163 4.22795770898687 3.2895478140268 2.59979625578436 2.59979625578436 2.59979625578436 4.86030706036965 3.16658773388875 4.20464387259397 3.53689864302089 2.59979625578436 6.15520878243031 3.06622404529752 3.78617645641715 2.59979625578436 3.69595611578435 5.9317504871512 3.44610527326197 3.6664459749372 2.59979625578436 3.13261469345293 7.13563074868349 3.40503430776885 3.99113722792646 3.29842715226595 3.06942971940629 5.99048585397321 3.40050620406403 3.25721121744889 3.10020146374746 2.59979625578436 5.49495831088663 4.16692819130673 4.00832722349329 3.53785864499071 3.06075262526231 4.93410677932444 3.69248111277223 3.17372833296139 2.59979625578436 2.59979625578436 5.80547456294815 3.03225364507438 3.27934697100873 3.11937986360436 3.10996514328171 5.23953849270888 4.28632109995484 3.34487133408656 3.12381515159364 3.15037536408807 2.59979625578436 3.88662622344819 2.59979625578436 2.59979625578436 3.06480719808051 2.59979625578436 5.49958935130193 3.89848102328544 3.54296666098036 3.85393668119129 3.47693337962058 4.45077008861746 2.59979625578436 2.59979625578436 2.59979625578436 2.59979625578436 3.74522279935163 3.13906168656558 5.53260901940399 2.59979625578436 4.03287503074016 3.54359859920675 2.59979625578436 2.59979625578436 2.59979625578436 2.59979625578436 5.64095121435229 3.42512101143509 3.14919715036927 4.34224166347073 2.59979625578436 6.37476623938073 4.15435881670808 3.47516363191189 3.48783170415474 2.59979625578436 6.03702905835775 2.59979625578436 4.43003679155262 3.33632745006729 2.59979625578436 5.52661435787539 3.45372448926146 3.7885756141648 4.18858767721428 3.6456884204348 4.78281226188741 2.59979625578436 2.59979625578436 2.59979625578436 2.59979625578436 5.57200278751795 3.63623434719452 3.45109885259742 3.05543704798616 2.59979625578436 3.61037900404286 2.59979625578436 2.59979625578436 3.26470865579439 2.59979625578436 4.46933992480537 2.59979625578436 2.59979625578436 3.81507478095943 3.43507825794058 4.79922321739545 3.58860918242628 3.71607341182361 3.36314563101168 2.59979625578436 4.7495482855772 3.99010755910696 2.59979625578436 2.59979625578436 2.59979625578436 3.53900214202384 3.26490597460946 2.59979625578436 3.47810055175345 2.59979625578436 5.25773547301228 3.61979586901477 3.12551148095829 3.02191542271198 3.07142817417063 3.7714153316878 3.77680143930102 3.49795787344468 2.59979625578436 2.59979625578436 4.15278696996261 3.61785560135177 3.71611110415782 2.59979625578436 2.59979625578436 3.00594591942254 3.62276432158505 4.04883247433714 3.51574563284057 3.5995725395466 2.59979625578436 4.63617869214413 3.22831015235155 3.56431211964338 3.04937180421191 2.59979625578436 4.16844089843428 3.37227797937422 2.59979625578436 2.59979625578436 2.59979625578436 4.61933707281868 2.59979625578436 3.37185808117063 3.52086051291967 3.11516147797062 4.0206611812451 3.79323834796597 3.49264171784941 2.59979625578436 3.14554511358825 4.02834909372441 3.93700272166436 2.59979625578436 2.59979625578436 2.59979625578436 5.76121046925961 3.40715420382606 3.33126977399767 3.30109143257354 3.12701290025836 5.50126775419676 4.02740720640464 3.31341918269739 3.96759200043327 2.59979625578436 3.11486485550114 3.12404357264528 2.59979625578436 2.59979625578436 2.59979625578436 5.09921640046376 3.36898212416835 3.29214780067696 2.59979625578436 2.59979625578436 5.45502316113931 3.3533297151516 3.47030050271378 3.62112234937258 2.59979625578436 4.03252185310994 2.59979625578436 3.0356971867682 2.59979625578436 2.59979625578436 4.78782449933687 3.70599166775626 3.4325387178651 3.9038104019183 3.75492677152724 5.78437760244732 3.33689537073237 3.56736478650805 2.59979625578436 2.59979625578436 5.56850478935108 3.89958109685791 3.12386348523869 3.66601713775343 3.22180690923061 4.16984419134157 3.62020516977015 2.59979625578436 3.74402143797072 2.59979625578436 6.45455538513055 2.59979625578436 2.59979625578436 2.59979625578436 2.59979625578436 3.83288641790493 3.2492902597039 3.1664216170609 4.32045571755676 2.59979625578436 4.1731699238206 3.13403103541172 2.59979625578436 2.59979625578436 2.59979625578436 3.19473572649359 5.47073564996198 3.72313740150032 3.25897829856142 4.40893570203337 2.59979625578436 5.72076790091747 4.74399541057762 3.97069572828034 4.71664011243283 3.63668053393566 4.83890072987721 4.81442750052972 3.52338752856881 4.62237165260186 3.64876012622529 4.2161612464992 3.10783858502086 3.08382354620843 3.31295268164799 2.59979625578436 6.02768749976892 2.59979625578436 4.03002389559341 3.43352024351822 3.25879465846468 4.45148142388119 3.41825790528832 4.12243230657783 4.57945277512587 4.2349604427065 3.39636938341973 3.60043099403342 3.33826151136271 4.51866310473423 4.7473199209125 5.59835098202231 4.20370800501662 2.59979625578436 3.68487892531134 2.59979625578436 5.25640659074069 4.17420583023669 3.92627185587959 3.83756148430802 3.60798097877415 5.28336600684521 3.36272800854502 3.69078090448107 3.47520283733032 3.53056413452946 4.43554688618662 2.59979625578436 3.0640794104873 2.59979625578436 3.32970239936705 4.39401659295812 4.17007161308069 3.22310506880101 4.26901880011362 3.81971259407091 2.59979625578436 5.21631662540804 3.41956127694051 3.70684774349347 4.98574003949392 4.14418559413127 3.88503860751361 3.13092838849174 3.64182534636077 2.59979625578436 6.94489795059816 4.88469961778285 2.59979625578436 3.36223058634014 2.59979625578436 4.33773428159574 4.05438628025265 3.05120239547897 3.64820718768316 2.59979625578436 3.71793689083138 3.71285568593711 3.3002224879288 2.59979625578436 2.59979625578436 4.00451750091327 3.89148058940699 3.34233340375088 2.59979625578436 3.25006177786541 3.41695097319566 5.66832519039415 3.14662082988331 2.59979625578436 2.59979625578436 3.54481604786255 4.67496821850876 2.59979625578436 3.18649476359596 3.7921270888656 2.59979625578436 5.01583944196959 3.78119010223562 2.59979625578436 4.27553572170227 2.59979625578436 3.60460476561547 4.62415614610549 4.08258719077872 3.4515794909386 3.08638207118581 4.0968538745576 3.85621683125486 3.80707758114523 4.90463034002609 2.59979625578436 5.16149895378418 3.76859875860991 3.4369702240479 3.66836007527516 2.59979625578436 4.31699294712869 2.59979625578436 3.43409199137852 2.59979625578436 2.59979625578436 4.84573385057407 3.58035369690722 3.36362012377228 3.11619863125283 2.59979625578436 5.91315793879436 3.48287750794055 4.08931891774608 2.59979625578436 2.59979625578436 3.35651622161544 3.44060850168788 3.821954160054 2.59979625578436 2.59979625578436 5.87910304532673 3.3044068221996 4.07289366850493 3.81847259237865 2.59979625578436 5.00692471532986 3.2235071789958 3.40296774934954 2.59979625578436 3.71512645345224 2.59979625578436 2.59979625578436 3.15933397875847 2.59979625578436 3.07369795760033 4.75082618638622 2.59979625578436 2.59979625578436 2.59979625578436 2.59979625578436 3.3939317028683 3.1964791051938 2.59979625578436 2.59979625578436 2.59979625578436 5.04559342397049 3.35830155079992 2.59979625578436 3.61108609015459 3.32166868968202 4.06483944005335 3.17452592349132 3.08541878809132 2.59979625578436 2.59979625578436 4.70470131013056 4.44414003831348 2.59979625578436 4.19994745043866 2.59979625578436 4.02731524103126 2.59979625578436 3.78520782688444 4.8774297721518 3.1167432246131 5.17668897467999 3.08270106822196 3.34529463786093 3.42544384608713 3.4661660206238 3.7560974502665
Manes.12G084300.v6.1 3.14683983215409 2.59979625578436 2.59979625578436 2.59979625578436 2.59979625578436 2.59979625578436 3.55539340064342 3.11445218865464 2.59979625578436 2.59979625578436 3.05243133298284 2.59979625578436 2.59979625578436 2.59979625578436 2.59979625578436 3.1581819852139 2.59979625578436 2.59979625578436 2.59979625578436 2.59979625578436 2.59979625578436 2.59979625578436 2.59979625578436 2.59979625578436 2.59979625578436 2.59979625578436 2.59979625578436 2.59979625578436 2.59979625578436 2.59979625578436 2.59979625578436 2.59979625578436 2.59979625578436 2.59979625578436 2.59979625578436 2.59979625578436 2.59979625578436 2.59979625578436 2.59979625578436 2.59979625578436 2.59979625578436 3.37212247467824 2.59979625578436 4.01013362095992 2.59979625578436 2.59979625578436 2.59979625578436 2.59979625578436 3.13370949737372 2.59979625578436 3.11136424535262 3.52278441691269 2.59979625578436 2.59979625578436 2.59979625578436 3.28257618553174 2.59979625578436 2.59979625578436 3.24813913044745 2.59979625578436 2.59979625578436 2.59979625578436 2.59979625578436 2.59979625578436 2.59979625578436 2.59979625578436 2.59979625578436 2.59979625578436 2.59979625578436 2.59979625578436 3.20611898545288 2.59979625578436 2.59979625578436 2.59979625578436 2.59979625578436 3.76998510658159 2.59979625578436 2.59979625578436 2.59979625578436 2.59979625578436 3.44184362766157 2.59979625578436 2.59979625578436 2.59979625578436 2.59979625578436 2.59979625578436 3.38070984509346 2.59979625578436 2.59979625578436 2.59979625578436 3.70765324548476 2.59979625578436 2.59979625578436 2.59979625578436 2.59979625578436 2.59979625578436 2.59979625578436 2.59979625578436 2.59979625578436 2.59979625578436 2.59979625578436 2.59979625578436 2.59979625578436 2.59979625578436 2.59979625578436 2.59979625578436 2.59979625578436 2.59979625578436 2.59979625578436 2.59979625578436 2.59979625578436 2.59979625578436 2.59979625578436 2.59979625578436 2.59979625578436 2.59979625578436 2.59979625578436 3.097772256188 2.59979625578436 2.59979625578436 2.59979625578436 2.59979625578436 2.59979625578436 2.59979625578436 2.59979625578436 2.59979625578436 2.59979625578436 2.59979625578436 2.59979625578436 3.53930605846071 2.59979625578436 3.42111300273466 2.59979625578436 2.59979625578436 2.59979625578436 2.59979625578436 3.23404875933684 2.59979625578436 2.59979625578436 2.59979625578436 2.59979625578436 2.59979625578436 2.59979625578436 2.59979625578436 2.59979625578436 2.59979625578436 3.16768203400873 2.59979625578436 2.59979625578436 2.59979625578436 2.59979625578436 2.59979625578436 2.59979625578436 3.10037248322062 2.59979625578436 2.59979625578436 3.3572885702161 2.59979625578436 2.59979625578436 2.59979625578436 2.59979625578436 3.04070355142447 2.59979625578436 2.59979625578436 2.59979625578436 2.59979625578436 4.40884519426515 2.59979625578436 2.59979625578436 2.59979625578436 2.59979625578436 2.59979625578436 2.59979625578436 2.59979625578436 2.59979625578436 2.59979625578436 3.16417745732558 2.59979625578436 2.59979625578436 2.59979625578436 2.59979625578436 3.04244381450743 2.59979625578436 3.27853162965225 2.59979625578436 2.59979625578436 3.16817936116962 2.59979625578436 2.59979625578436 2.59979625578436 2.59979625578436 2.59979625578436 2.59979625578436 2.59979625578436 2.95967134658604 2.59979625578436 2.59979625578436 3.98008765998947 3.11547170492856 3.18271528704513 2.59979625578436 2.59979625578436 3.83772004316436 3.8338568452392 3.32619170863699 3.11263355011005 2.59979625578436 2.59979625578436 2.59979625578436 2.59979625578436 2.59979625578436 3.11572183528983 3.4134412798777 3.08019605297528 2.59979625578436 3.00967619553112 2.59979625578436 3.1364641154621 2.59979625578436 2.59979625578436 2.59979625578436 2.59979625578436 2.59979625578436 2.59979625578436 2.59979625578436 2.59979625578436 2.59979625578436 4.79568559005417 2.59979625578436 2.59979625578436 2.59979625578436 2.59979625578436 2.59979625578436 2.59979625578436 2.59979625578436 2.59979625578436 2.59979625578436 2.59979625578436 2.59979625578436 2.59979625578436 2.59979625578436 2.59979625578436 2.59979625578436 2.59979625578436 2.59979625578436 2.59979625578436 2.59979625578436 3.21070493893527 2.59979625578436 2.59979625578436 2.59979625578436 2.59979625578436 2.59979625578436 2.59979625578436 2.59979625578436 2.59979625578436 2.59979625578436 2.59979625578436 2.59979625578436 2.59979625578436 2.59979625578436 2.59979625578436 2.59979625578436 2.59979625578436 3.07878727232066 2.59979625578436 2.59979625578436 3.58112990203422 2.59979625578436 2.59979625578436 2.59979625578436 2.59979625578436 2.59979625578436 2.59979625578436 2.59979625578436 2.59979625578436 2.59979625578436 2.59979625578436 2.59979625578436 2.59979625578436 2.59979625578436 2.59979625578436 2.59979625578436 3.09839870207427 2.59979625578436 2.59979625578436 3.11424136611794 2.59979625578436 2.59979625578436 3.90049795760024 2.59979625578436 2.59979625578436 2.59979625578436 2.59979625578436 2.59979625578436 3.03747957287136 2.59979625578436 2.59979625578436 3.18590979373873 2.59979625578436 2.59979625578436 2.59979625578436 2.59979625578436 2.59979625578436 2.59979625578436 3.20991460941355 2.59979625578436 2.59979625578436 2.59979625578436 2.59979625578436 2.59979625578436 2.59979625578436 2.59979625578436 3.19442034293909 2.59979625578436 2.59979625578436 2.59979625578436 2.59979625578436 2.59979625578436 2.59979625578436 2.59979625578436 2.59979625578436 2.59979625578436 2.59979625578436 2.59979625578436 2.59979625578436 2.59979625578436 2.59979625578436 3.62768581900999 2.59979625578436 2.59979625578436 2.59979625578436 2.59979625578436 2.59979625578436 2.59979625578436 2.59979625578436 2.59979625578436 3.69595611578435 2.59979625578436 2.59979625578436 3.14215221956444 2.59979625578436 2.59979625578436 3.33517525269574 2.59979625578436 2.59979625578436 2.59979625578436 2.59979625578436 3.1933542419055 2.59979625578436 2.59979625578436 2.59979625578436 2.59979625578436 3.9210256877759 2.59979625578436 3.08587502403935 2.59979625578436 2.59979625578436 2.59979625578436 2.59979625578436 2.59979625578436 3.44886050587142 2.59979625578436 3.77295398980866 3.03225364507438 2.59979625578436 2.59979625578436 2.59979625578436 3.15779812644779 2.59979625578436 2.59979625578436 2.59979625578436 2.59979625578436 2.59979625578436 3.88662622344819 2.59979625578436 2.59979625578436 2.59979625578436 2.59979625578436 2.59979625578436 2.59979625578436 3.15073138801272 3.00763695540965 2.59979625578436 4.0263835287223 2.59979625578436 2.59979625578436 2.59979625578436 2.59979625578436 3.12273955512324 3.13906168656558 2.59979625578436 2.59979625578436 2.59979625578436 2.59979625578436 2.59979625578436 2.59979625578436 2.59979625578436 2.59979625578436 3.52286694781948 2.59979625578436 2.59979625578436 3.29247100215013 2.59979625578436 3.16746079526105 3.14025367911579 2.59979625578436 2.59979625578436 2.59979625578436 2.59979625578436 2.59979625578436 3.07195668903267 2.59979625578436 2.59979625578436 2.59979625578436 2.59979625578436 2.59979625578436 2.59979625578436 2.59979625578436 2.59979625578436 2.59979625578436 2.59979625578436 2.59979625578436 2.59979625578436 2.59979625578436 2.59979625578436 2.59979625578436 2.59979625578436 2.59979625578436 2.59979625578436 2.59979625578436 2.59979625578436 2.59979625578436 2.59979625578436 2.59979625578436 2.59979625578436 2.59979625578436 2.59979625578436 2.59979625578436 2.59979625578436 2.59979625578436 2.59979625578436 2.59979625578436 2.59979625578436 2.59979625578436 2.59979625578436 2.59979625578436 2.59979625578436 2.59979625578436 2.59979625578436 2.59979625578436 2.59979625578436 2.59979625578436 2.59979625578436 2.59979625578436 2.59979625578436 2.59979625578436 2.59979625578436 2.59979625578436 2.59979625578436 2.59979625578436 3.49795787344468 2.59979625578436 2.59979625578436 2.59979625578436 2.59979625578436 2.59979625578436 2.59979625578436 2.59979625578436 2.59979625578436 3.44069989855465 3.13091120944092 2.59979625578436 2.59979625578436 2.59979625578436 2.59979625578436 2.59979625578436 2.59979625578436 2.59979625578436 2.59979625578436 3.58892620692437 2.59979625578436 2.59979625578436 2.59979625578436 2.59979625578436 2.59979625578436 2.59979625578436 2.59979625578436 2.59979625578436 2.59979625578436 2.59979625578436 2.59979625578436 2.59979625578436 2.59979625578436 2.59979625578436 3.2027230823485 3.08735284545691 2.59979625578436 2.59979625578436 2.59979625578436 3.32965303865418 2.59979625578436 2.59979625578436 2.59979625578436 2.59979625578436 3.1505585915272 2.59979625578436 2.59979625578436 2.59979625578436 2.59979625578436 3.32444621738729 2.59979625578436 2.59979625578436 2.59979625578436 2.59979625578436 3.29891955515538 3.04736748769776 2.59979625578436 2.59979625578436 2.59979625578436 2.59979625578436 2.59979625578436 2.59979625578436 3.1975645660093 2.59979625578436 2.59979625578436 2.59979625578436 2.59979625578436 2.59979625578436 2.59979625578436 3.28720428082605 3.39133175835895 2.59979625578436 2.59979625578436 2.59979625578436 3.23124158278061 2.59979625578436 2.59979625578436 2.59979625578436 2.59979625578436 3.22721475254557 2.59979625578436 2.59979625578436 2.59979625578436 2.59979625578436 2.59979625578436 2.59979625578436 2.59979625578436 2.59979625578436 2.59979625578436 4.90179699403899 3.32506186180071 3.0284462862932 2.59979625578436 2.59979625578436 3.32590215093667 2.59979625578436 2.59979625578436 2.59979625578436 2.59979625578436 3.21960951687133 2.59979625578436 2.96285904255512 2.59979625578436 2.59979625578436 2.59979625578436 5.06235677492195 3.72313740150032 3.06791717975771 4.32596008537443 3.13901363613911 5.09696047072261 2.59979625578436 3.88775040400341 4.03947831682694 3.78906326114918 3.14894040553398 2.59979625578436 2.59979625578436 3.89806602983649 4.05382240138403 4.6512886659473 3.31465907983017 3.08382354620843 2.59979625578436 3.18528064700602 4.51773985457628 2.59979625578436 3.48410114397242 2.59979625578436 3.25879465846468 3.47254829990629 3.07652576753501 2.59979625578436 3.90720832049848 2.59979625578436 2.59979625578436 3.98913164878897 2.59979625578436 3.3217847703779 2.59979625578436 3.78966341899362 4.40424261735769 2.59979625578436 3.54482528760931 2.59979625578436 3.23035530106182 3.53794707022842 3.11624245650931 3.23274696978057 2.59979625578436 3.49579071812971 2.59979625578436 2.59979625578436 3.47520283733032 2.59979625578436 3.93866419911265 2.59979625578436 3.0640794104873 3.44518071866167 2.59979625578436 3.72416687134683 3.57544781452639 2.59979625578436 3.21867299731733 3.81971259407091 2.59979625578436 2.59979625578436 2.59979625578436 2.59979625578436 2.59979625578436 2.59979625578436 3.25815219576688 2.59979625578436 3.64182534636077 2.59979625578436 2.59979625578436 4.25044423909743 4.40711821045092 2.59979625578436 2.59979625578436 2.59979625578436 3.649182354296 3.05120239547897 2.59979625578436 2.59979625578436 3.4742952044758 3.63376597254571 2.59979625578436 2.59979625578436 2.59979625578436 2.59979625578436 3.06980125949796 3.1277135856963 2.59979625578436 3.25006177786541 3.18142001825098 2.59979625578436 2.59979625578436 2.59979625578436 2.59979625578436 3.37587920586357 3.64178627644869 2.59979625578436 3.18649476359596 2.59979625578436 2.59979625578436 3.71625096344658 2.59979625578436 2.59979625578436 3.13093185640013 2.59979625578436 2.59979625578436 3.24163335600191 3.06479868293381 3.57880576305393 2.59979625578436 2.59979625578436 2.59979625578436 3.18171305316302 2.59979625578436 2.59979625578436 3.07631577613061 3.28670441964339 2.59979625578436 2.59979625578436 2.59979625578436 2.59979625578436 2.59979625578436 3.19378284176863 2.59979625578436 2.59979625578436 3.52129112065354 2.59979625578436 3.14301693326046 2.59979625578436 2.59979625578436 4.17155347244896 2.59979625578436 3.67537270766846 2.59979625578436 2.59979625578436 2.59979625578436 2.59979625578436 2.59979625578436 3.76185652348974 2.59979625578436 5.15574940692697 2.59979625578436 3.06152639500709 3.66266052365292 2.59979625578436 2.59979625578436 2.59979625578436 2.59979625578436 2.59979625578436 3.57146495650175 2.59979625578436 2.59979625578436 2.59979625578436 2.59979625578436 2.59979625578436 2.59979625578436 2.59979625578436 2.59979625578436 2.59979625578436 2.59979625578436 2.59979625578436 2.59979625578436 2.59979625578436 2.59979625578436 2.59979625578436 2.59979625578436 2.59979625578436 5.61088024143791 2.59979625578436 2.59979625578436 2.59979625578436 2.59979625578436 2.59979625578436 2.59979625578436 2.59979625578436 4.47849225802946 3.66929908841205 3.06320104111917 3.28072078774946 2.59979625578436 3.09288309947995 3.03967187552959 3.0292052725966 4.73430425828679 2.59979625578436 3.51213099311162 2.59979625578436 2.59979625578436 2.59979625578436 2.59979625578436 2.59979625578436
Manes.12G084400.v6.1 6.87849833632828 5.48022326878392 4.93134227415523 5.47991690949757 6.00131804941753 5.80903794220879 5.61681671340792 6.06459092380949 6.16366662255587 6.18888117275466 5.88336677907524 5.05264370876939 5.75871725600732 5.63625254012545 6.31993610789628 6.3166138607156 5.2587047596201 5.91877398561206 6.21078111986838 6.35088854988706 5.91722517765375 4.90882895067462 4.77780625163497 5.13083902011404 5.9987986344463 5.6211474098921 5.39653416694915 5.04222019407174 5.2192766897157 5.9718428832765 6.67764152031761 4.97675732974226 5.59426515171822 5.67820532237284 6.08317597738036 6.31253820237363 5.98554508445964 6.12289254576174 5.96614456233831 6.48783499035572 6.01762053728717 5.35324581828291 5.11493609232955 5.9953317648726 6.40505499072696 6.02095162647073 5.94329107119638 5.85676859547238 6.37611676547084 6.66804994014527 5.59498881752969 5.94447060778922 5.73238951155572 6.10792814445791 5.90566172152966 6.52287958313915 5.85851432321305 5.7841792225847 5.9384107399672 7.22566003562585 6.05516103141445 5.8835549182442 6.21622011974763 5.50880681331723 5.83101751282797 6.27771604409719 5.99883833007945 5.83411248592095 5.26127616206018 5.17562706729124 5.9427223724251 5.91280968487091 6.93539770269372 5.8166066397783 4.96354976747314 6.5195792583192 5.44554583127052 5.9976246550145 6.29665363843157 6.76871723216914 6.42711524333414 5.75604633354523 5.59956115506066 6.16172404734439 6.80479900323614 6.06955825540698 5.46101299995764 6.09386079369336 6.00322625565911 6.658404518704 6.89996787776024 5.95547269166223 5.87253180186738 6.12330200782046 2.59979625578436 6.83912405321385 5.595266320557 5.56033024134229 5.15308926335968 5.79364264698494 6.78619040792633 5.58225573452025 5.35728790691978 5.57435895054367 6.38223026684978 6.52757729063782 5.73563621095446 4.8612462307099 4.96908323725471 6.00311329299416 5.64827986020394 5.22879787031983 4.74569516228998 5.75310048170821 2.59979625578436 6.54082757154994 5.89928879374871 5.88054193208249 6.65361758863299 5.51290784819705 5.03230502625466 5.50936313782035 5.00732619019558 5.58764964918762 5.45291915677695 4.77653783786101 5.0917252445169 5.24910695977799 5.0046027953583 5.95718942327783 4.78658291950241 6.13197782706866 5.27756057788689 6.13009628801574 3.95739301312775 6.4672528834937 6.69274845284277 5.61363345386826 5.68923895815831 5.57119236154967 6.21506927503302 6.22451557525901 5.2028800334691 5.65053661762268 5.84344185547013 5.93513325862388 6.06087226133868 6.40740551402724 5.77723457013659 5.63881424190592 5.59827700744129 6.65123444424633 5.72317120441688 6.09481753912193 6.06136586050282 5.34694484793277 5.61448655050205 6.09372504243847 5.71603467249347 6.06027239443911 7.48311661985932 5.63268266756112 5.79034432284396 5.18700739625041 5.97258002182059 5.1291867783276 6.17721055604086 5.71455891968715 6.05100434830062 6.54002395265113 6.61395733261426 6.14857552261874 6.03209323248812 5.46559373408437 5.92583592613192 6.49843432418068 5.29935121617955 5.95517799545613 6.00470503155108 7.3090586589855 5.61836483086939 5.91657650173882 6.23583503335247 6.13686170133005 5.92859139466728 5.23709703082262 7.0227194414536 4.98807085110782 5.90187338924173 5.09660042110752 6.59207736276207 5.27362853699531 5.97480479581687 4.6772283506999 4.86091716115438 5.34812760091216 5.67353860890915 6.7602922279494 4.89104325872169 5.81021659407723 5.51166167011575 5.48737540876925 6.78745310049313 5.13886160901548 5.75003011399106 7.38130850929136 7.25192457624933 6.08071200297664 5.17760431951437 4.62931901632767 5.83434717024974 5.90911113258819 5.45793759638973 4.86697625315979 5.09306526005044 5.13825367665997 4.31373276397211 6.50198625163474 4.22440829113689 5.35892669308044 5.14435501853654 5.32309993886331 5.58773806817802 4.69170266063917 5.64644247591378 5.25938930473706 2.59979625578436 6.28259964495074 2.59979625578436 5.34558798381761 5.55004612262305 4.74933294058853 5.69323881467575 5.34837866082146 6.05402290204032 5.32364952886415 5.68629362150966 5.26847612119035 4.83123900576488 5.1363924200083 5.30084735932263 5.37876080084321 5.76326950476548 5.75230569107592 5.93877435316466 5.36890059076489 5.17732796979311 5.2764520788738 5.22728886613784 5.53643674553437 5.79554015237445 5.26259217093313 5.44776133930182 5.68816622190686 5.99616909929945 6.02344765232342 7.21298642078475 4.92112911560328 5.29555662618981 5.77028086564633 5.52382286589051 4.90614352586931 5.45251187689252 5.14903911005656 5.25307492505865 5.48929170921685 5.67421937099946 5.7860035671588 5.00150916072942 5.62136900188049 5.31675117664013 5.84463763608887 5.15975721363882 5.54569773522805 5.95208115447687 5.50753635981277 5.65102941944891 2.59979625578436 6.71064389238897 4.94218851859327 6.15044673292784 6.08919614605189 5.9725857285041 5.84692920993416 5.84844938248018 6.19462717414147 6.12979681315835 6.87676854963729 5.57438586451555 5.79708464518103 5.74948536174086 6.08572976184253 5.88939802867156 5.67912032826182 5.99401939327627 6.21014492077251 6.15731617029125 5.89442794840054 6.11714817618039 6.10374774937837 5.79308407530674 6.60699774378911 5.64500217333521 6.40048893121974 5.89627664041431 6.71851013580826 5.72430763152272 5.63296941406099 6.13616486627445 5.3917377562064 6.31436758687569 6.05800355900626 5.29201595592198 4.94367145120753 5.63473445001752 5.67417178632729 5.85916375192679 5.87174587508287 5.01021484521937 5.74473761638727 5.58253914414723 5.23498166234274 4.94060027080097 5.46053455384243 5.00742910860227 5.11837848762685 5.46204227016785 4.66853075440837 5.87211927478947 5.75737938848915 5.75227790131621 5.67633012154189 6.28297791613009 6.15520878243031 5.36718430296115 5.03023169209479 6.10943150220704 5.5005135570456 4.97484249065799 5.36757538170222 4.81536574332852 5.20192304598811 5.3393693779652 5.97826382469693 5.40132596084044 5.49938249982228 6.59308659789772 5.95608012368458 5.64073974155096 4.5851596803637 5.78135494341431 6.58072069380098 5.89460423375398 5.42206039793312 5.41964662814148 5.85883715202021 6.31015798542746 5.19820352261995 4.97727549287636 6.18395459642682 6.26257858684936 5.29576232606858 5.51976858226452 6.36813288625506 4.60487269979061 5.10200029442533 5.72131830299486 5.01963808153813 6.01822778266424 5.7321445317684 4.91614637432934 5.60177582788036 5.7398023480709 6.42703323796565 5.81027717182897 4.48228192267839 5.97416191181948 5.21650453840622 5.45724873103883 5.9557374752533 5.6666995420982 6.72428857123622 5.49046908314526 6.31181811231691 5.28652028092729 4.51650320200919 5.83720936186613 5.60638139105886 4.57324822261862 5.49601288681212 4.65734607208577 6.350357264757 4.6449017004821 6.25817141309703 5.79097477251065 5.09033260165601 5.01171200605717 5.06218734942994 5.91272291595957 5.9747314754227 5.03328053919215 5.05589337597439 6.27003251821388 5.30286856786797 5.81128774268379 5.62204284047019 5.59031905052767 6.65878909274388 6.26321913443192 5.93689310425099 5.0145516921491 4.60726066612509 5.52480073065781 6.02721755259402 5.88633921586677 5.48642195207504 5.99544070484885 7.01861854580087 5.70563274249314 5.85404107976937 4.90239915045325 4.79772055990563 5.96784376715688 5.27393189737756 5.04346534723571 4.80495259847504 5.68949418533924 5.09672144988387 5.27974587513034 4.95788546102352 5.34612451753788 5.40966622104034 5.85840226126403 4.69671756717598 6.00316248316533 5.88236442501245 5.24486515649674 6.48002837090361 5.51719782614294 6.67524136051638 6.34436849235172 6.14404941192073 6.37332681871361 6.26931796058218 5.28782466172504 5.75482980136494 4.65071244205253 5.6191931138472 3.94233965432729 4.48950501400063 5.89168361698946 5.09100787901007 6.90156842870409 5.62169668701097 6.094188313275 6.63522085317683 6.75252065851533 6.20603505724243 5.93546366857057 6.20769898863847 6.33520936186549 6.2233844823067 5.49271591861748 5.7518208844455 5.12529551627165 5.64940837360167 5.79983803363923 4.80129134518224 5.1153267104742 5.84368823259484 6.23245310073064 6.24063192838955 6.21511517838586 5.90652803099799 6.16389785156311 5.28209342497342 5.53596628838574 6.99008763548765 5.88207998945206 5.77782005788205 5.66981495589711 4.63729692263238 5.54234154808627 5.14208962491094 6.56792135526682 7.48636593721364 2.59979625578436 6.78356947927983 7.12574847348865 6.08479186868743 5.23030443817069 5.04267677459432 5.10541295943916 5.88978117675962 5.71934834206978 5.36855039802081 4.32762918515528 4.74069382252274 5.28477794078744 5.81392668378097 5.18879515037969 5.10597972814992 6.56255202301557 5.167349575124 6.56092512366854 5.44201734214166 5.24695994787759 5.7907131118801 5.83206818521682 6.58961087429054 5.17374065621429 4.11114275804066 4.67570632311697 6.1437911216948 5.0182246365511 5.8926198300064 4.73461176104287 5.48368570636335 5.4926385799268 6.1915818414118 5.19445873434066 4.41974998799652 5.52407485334961 5.38754430790434 5.0692188922283 5.28465240027898 5.09948763984098 5.17800568023844 4.66843092139502 4.65676768859076 5.24027654492664 5.39654452100347 5.14192544095595 5.75044888644432 6.15041102131949 6.30222985454482 4.83940049734725 5.35564458926927 6.18050871068173 5.99893890596629 5.91727917655038 5.25651635476335 5.3336966187436 6.12156552976204 6.52993015679215 5.61405487178763 4.81801344420793 5.05215948806792 4.74541786443505 6.15982019637065 5.62582106681723 5.51540591131386 5.69620047063945 6.15756769061494 7.07892802400589 6.26167237734524 6.07446852952595 6.03459044013155 5.78355436081557 6.11749726705298 6.04671506368754 5.03854741250509 5.22439178270951 5.69912542387419 6.51967506846893 6.37120731680759 5.78581788761968 4.79740084632495 5.64445927120558 6.01607210233457 6.17880950299831 5.77555119994654 6.24443676743365 6.32610369099392 6.69395456261681 6.64392711839249 6.25809055051215 5.67925302600159 5.87337266798994 5.58814359635482 6.55962000257812 5.80933070234744 4.69464347417724 6.02869221434308 4.97085482109708 4.91340200004958 5.51507825687979 6.27564638595349 6.24164623419493 5.60992029903458 6.77610166858844 5.92332936491875 5.7956836872757 6.96973570327737 6.83767146495726 6.29926867479266 5.90316545215125 5.37818302005916 6.45942965555405 6.62292252098057 6.34788120231146 5.89469266916456 5.02534823949864 6.55795164298413 5.53519623515672 5.88845885826015 6.48167268931903 5.48980397436196 6.32142719879919 6.21860425972514 6.70399518486355 6.51403000356338 5.21577145139895 5.96405716916903 5.90296640730671 6.68909785912512 5.87261780394317 5.45667075841334 5.64437131038703 5.97595217401892 6.84339233870712 5.61853444184171 4.99312798678077 5.75397291745108 5.53752613186005 6.41405417855387 5.79890693380331 5.21631662540804 5.40667970662823 5.75277127586384 4.98574003949392 6.25832832130564 4.91516928433678 5.97865053990887 5.0944490203049 4.69999303089446 7.32551607355831 5.63490274058531 5.77481682090605 5.28187621041297 4.81348619862974 6.23889446815823 5.15661387809233 5.87693408558499 5.86591848494859 5.77864190893522 6.12458102060492 5.48805411018171 5.94956559863359 5.20027221940222 5.90967977440137 5.81310512506951 5.69088382394559 5.61862419468211 5.51967836047759 5.88504863501035 5.32808006308748 6.50185653103526 5.79521130313394 5.43596346382878 5.99334024802134 5.18061864627522 6.00870088705443 5.48566894484585 6.17175651587752 5.8172300139714 5.32300964721092 6.05550550143605 5.06998671463888 5.53600354711004 6.28780800140427 5.71289684305217 5.27529417290713 5.85396895971975 5.42733157651893 6.15103012182679 5.82592814178599 5.50469227411522 4.50765693591651 5.88231935251665 6.57320712472669 5.80525554065254 5.64669826720934 5.79637933564166 4.97368503910943 5.6596938905705 6.17064995199924 5.53346530776512 6.23808933028928 5.41025959650345 7.02991114511569 5.49608763475404 5.71029869941802 5.29711017794728 5.31837282593801 5.27234427336136 5.74567402231862 6.64647973950875 5.26699531179257 6.1376712007024 5.52264134233636 5.35616925267949 6.28914057529023 6.10382126561649 5.75266812414165 6.2473582871956 5.67932435543763 5.87910304532673 5.05048452723636 5.17623127763516 5.4001790007653 5.76680251647731 6.326719399036 5.62511908783666 5.8190591929369 4.59338963296484 6.19947375216321 5.81069288460802 5.67682613116799 5.82578520067438 5.71238835374078 6.10877041077169 6.19660129775184 4.75420188625027 5.57132738043058 6.08383584873083 6.00748264913461 5.61610294635569 4.46110170123014 5.14558875599863 5.32415234277675 4.58882867408317 5.85956190245626 5.3761047554026 5.61088024143791 5.66388944208973 5.67010715440641 5.82933290781158 6.17100137023162 6.25028406663209 6.32901250980886 5.75473084681198 6.09397584936601 5.47319014189471 6.13482067723549 6.20024512232849 5.59374832536366 5.82074521477574 5.28578032092221 5.85843871244198 7.14468626934356 6.69783323393469 5.4550244837707 5.57554811120581 5.95441794997371 5.52384887703089 6.06912554309056 5.25816621491601
Manes.12G084500.v6.1 4.00019401878903 5.48022326878392 4.59768808188433 4.70953819009101 3.68880981927216 4.19440761449037 4.27996530156339 4.57509933520789 4.49227912925741 3.89462144677541 4.3149631573246 4.69345330561032 4.93990842682385 2.59979625578436 4.34706556850732 4.11799684464506 4.69844709182238 5.40690247268181 3.54809303130482 3.52689480351742 3.2129912889402 4.5426955421875 5.02858981278757 4.25687274181446 4.08246307177155 4.11052264858323 4.03885432209456 2.59979625578436 4.23901665491107 4.20065406829824 4.08082635425553 3.98579678132179 4.6583968099585 4.45760237919995 3.90048262944656 3.71703346228035 4.29851119465621 4.34873999181788 4.49632855671599 3.9132953724768 4.39381909406622 3.76200023750528 4.87445463241097 3.76574463858324 3.9032011645835 4.31353316897254 4.76298530293542 4.02130074684531 4.6395682552658 4.28514435243608 4.61397143423375 4.3149817465943 5.34618599091527 4.39059188236612 3.79492487585658 4.31952733684816 4.51913820535515 4.96407295057032 3.50929109955559 3.66311783781629 5.03185758137103 4.79587915280651 4.73398151615937 2.59979625578436 3.55012442582142 4.15999011281228 4.3813215950225 5.16822318719537 4.31253098329308 3.36088296270151 3.91911997008639 4.68049381859814 5.52985235561029 2.59979625578436 5.37935167739317 4.21477962923793 4.7499190954042 4.24065357703529 4.72259117367632 4.07320987282206 4.22120669152832 3.9726884326862 4.32633467498929 3.99780643507152 4.12809285298541 5.63219250990327 5.06487343306859 4.85439979971016 4.44494597918779 4.15130648459807 4.24359201923796 4.09263583055816 4.51531502545387 4.53644167317166 2.59979625578436 3.95546315689167 5.10484107405376 3.95058058499825 5.21961835574927 4.79311593201041 4.45458971235899 4.82489218120458 4.55687116435612 5.02245443786946 2.59979625578436 4.81710131527778 5.06882910273135 4.29263107703739 3.9381579419355 4.51350516611589 4.11398182628384 4.62986608478609 4.56492432241868 4.84098834472102 5.67228931414433 4.18967018362555 4.62997112359374 3.96390262981496 4.06807985226513 2.59979625578436 4.4354859341469 4.70717873645428 4.56815492701656 4.11704435217266 4.49982505993002 4.84547215454761 4.67263459612452 3.93778378995637 2.59979625578436 4.09362941531318 3.8983952692516 4.6304344826418 4.11209030062696 4.75247897830677 5.21435738468832 3.62601013591596 4.90433684159306 4.51194431590591 4.16649173829098 4.12443202986697 4.21860028612283 4.72925923337752 4.13374268927456 5.46026957970906 4.06185090899447 4.35043085270274 4.85457252484581 4.66166625961752 5.82880206151581 4.9128248976036 4.17890040090776 4.16736727768069 4.30013684981934 5.42514222080312 4.80061571025324 4.33085509067422 4.97616576925157 4.23358900475419 4.6592295833138 4.46697084868191 4.87923225213509 4.27464756744139 4.59107908881119 5.36488150306517 4.14025228082693 4.24470430342269 5.12670912108073 4.53145890799324 2.59979625578436 4.45674259492893 4.550685721864 5.00779586245976 4.66501048523985 5.52735278234656 4.271908041176 3.79991564065168 4.13311342640144 4.46720798962124 4.6680394841126 2.59979625578436 3.96904096430687 4.87153781721121 4.59103542277005 4.8382527010223 4.36682739051913 4.34153912880781 4.05133681080587 4.20470827654308 5.46116239503998 4.29488317595572 4.40314156626241 5.33656162633416 3.50135233378827 4.12673181846973 5.06151673436031 4.81962450473728 3.44163721637544 4.65544712378664 4.23093942008411 5.40447363464425 4.11255715332413 4.00736470007236 3.71345399818543 4.03186064467028 5.30173004624146 4.79877027402631 4.43201805978107 4.19354145702019 4.22841620926384 5.32075731732109 4.46742851660522 4.72263880334412 3.59001127490207 4.3581191834761 3.97297243328053 4.33289927786302 4.75640602110215 4.14428010699811 5.01452256136101 4.39386971154147 4.5293615470654 4.11971925919363 3.92783410820748 3.85008759048063 5.19785488567878 4.62478439745239 4.91876954241526 4.06306326958159 5.87583798697903 4.80459341304654 4.37379423760543 4.4181464690562 5.14072790516691 4.2156737729944 5.33499144135548 4.57059290128763 4.12213480123341 4.30290476043136 3.61254156417268 4.63966947023232 4.50996042039975 3.87599515681154 4.59979898280248 4.5324245749108 4.58006363993332 3.87050504024574 3.8473302820013 4.42246626272989 4.31047669268744 4.52725649979042 4.59495224207055 3.83651593829476 4.47509976526871 4.46097660530446 4.72634866585761 4.2345491592743 2.59979625578436 4.36023435280881 4.16829318121095 4.16303534383684 3.68400765031026 4.01974631285369 4.21171719354337 4.35338929364905 4.54624811483598 4.08725976475088 4.14787459964064 4.32208869929347 4.35280963123044 4.61900171837327 4.57036891602596 4.03045990547203 4.57197925158801 4.60155135926993 4.59496259194579 4.16713264034811 4.27276410264033 2.59979625578436 4.25161846552987 4.71919463727723 4.66378788656595 4.21556192289263 4.22510798963546 4.70441853966502 4.54270447369722 4.67583804167405 4.57438918095299 4.08385788639321 5.48008115102998 4.76793294415612 5.15872407048876 4.44855005481808 4.50342570273363 4.53057357960444 4.12736425287806 4.47778461203602 3.79794415864301 4.15569464645512 4.86397593901368 4.11563549470058 4.97262585599915 4.33603174269314 3.7414389757699 4.50026852880867 3.94387159233475 5.27368753432763 3.78369508661944 3.40968187193882 3.66460190285215 4.73042120682307 5.11831897206066 4.79008902581627 4.7020599193025 5.29981467748744 4.74497281638233 5.48426873536022 3.98940681422073 4.41593574299253 4.88889369827299 5.17113702704077 4.83783510084934 5.72394608451563 4.54921597269341 4.00674405613865 4.44167798585568 4.4329873738678 3.94931479262271 3.77040547355181 4.96701863914525 4.22398518139415 3.82175856716567 4.00083462243532 2.59979625578436 5.02571118957215 5.03267955246127 4.66786489360963 4.10925904801117 4.11671170841705 3.88328750845331 4.34583044054811 4.37543937757723 4.54807081784639 4.13402702641508 4.74683393791185 3.96156473992612 4.81857396468041 4.10770919061584 4.2699370318708 4.00747722530152 4.25887140981949 4.91237688072466 4.52688253128094 4.28272686269431 4.24023921976887 4.07389019521547 4.70006508612449 5.07009439438707 4.29368919087306 4.69421754857037 5.15831041033245 4.97115007178819 3.95592676154047 4.37274783277955 4.53891582127765 4.53352446523234 4.13481859119177 4.30790093584818 3.81933528813022 4.27897200285959 3.93380540512647 4.15141850794779 3.94463142012142 4.46447550264307 4.35269217309542 4.49257375705548 4.27823906530478 4.5945752232012 4.6600052044993 3.62790740949225 3.87509087820222 4.91488999321837 4.93591796749226 3.85393668119129 4.87566788694404 3.86853489763726 4.57304123435029 3.62430159717881 4.68917482556339 3.90278704758699 4.49664318997785 3.98146792064773 5.53260901940399 4.25034782541933 2.59979625578436 5.31747575735229 4.4569336025263 4.92173369918987 4.34397484618706 4.2192194720209 3.88470582115985 4.83301594037544 3.8007536215964 4.63763601753627 3.69848075669755 4.37965399763471 4.43383851586076 4.45652263804152 3.83729976518375 4.64130594750909 3.14391809079161 4.05092012482805 4.68736836606304 4.02966232232777 4.2508566531474 3.52428154965526 4.1789026497143 4.73950732274379 4.18858767721428 3.96263837881076 2.59979625578436 4.60138049066538 4.59783679212156 5.23338113763172 4.25911027273115 4.96029692617199 4.97093700264263 4.7581620246034 4.54561795001928 4.61212092128119 5.34525956447136 4.40916081935497 5.16439826872673 4.22305024592718 4.79264418311763 5.28302172754956 4.82112160592257 4.6278574683894 3.15604534493096 5.3387180893012 5.27418934111929 4.79851670262775 4.22842747536237 4.07875080330696 4.29314776859355 4.7495482855772 5.10257590699794 5.32640104279607 4.68989845549113 2.59979625578436 4.81324694163309 3.97103375307105 4.9388801789459 5.09678334464365 3.92625055285568 3.97383342333028 4.72963692121701 4.80212324061752 4.72317986567038 4.10218398202523 5.42417038177084 4.70394074712047 4.98115682154745 4.16860119492007 4.0662233689892 4.81826585032471 5.13748362977529 4.55646332505857 4.71414030608141 4.9023473028173 4.6537972405013 4.6080507366938 4.77614119986643 4.35277260690162 4.44620714350969 3.54399020599517 4.63617869214413 4.29276956575979 5.29676315626703 4.30447193731391 4.39272052798781 4.54796906733046 4.30427724801881 4.41387227501811 4.40294584547374 3.78156554842558 3.97935340636274 6.3811581025713 4.03586077826031 4.45625869774273 4.08734879059941 4.81296086023192 3.96588386510295 4.94020984519509 4.47292355178268 4.31739975432947 4.22952240881057 4.14902731723498 5.20488929533532 4.38627816225486 4.02344476662737 3.83901951323155 3.72759337620279 3.93481781821329 4.36196706552631 3.85813757889308 4.09872912896946 3.44589270512451 4.33187356670808 3.88481103793489 4.58680967688437 4.08655278799378 3.74796718280077 4.72169520376248 4.65701709879429 3.35802627900853 3.5792875926982 4.08939779746282 4.67993690176353 3.96146785799022 4.13762696974401 3.86368274392085 3.77229110497218 4.44714574104419 4.2166985514361 4.18769220863913 3.82398655823875 4.56301211946597 4.05329417846946 4.66843092139502 3.89221999526132 4.21403476247561 3.70599166775626 3.85006983275606 4.09016514255001 3.75492677152724 4.09154230320106 4.5000732280456 5.19351441329518 3.63587797056122 4.49184761111685 4.29007427014793 4.38473051787695 5.50079442279076 4.86034345636237 4.36761987537031 4.07666074946285 5.01457918910314 4.39776565025525 4.0536971848221 3.13864089446275 4.63794035180029 4.35762904392288 5.12051315625149 4.50794081930454 3.97414549722241 4.58000846260468 4.46762045722302 4.54450494608248 4.18443423071714 3.7464171855587 3.65775448958064 4.69130691408979 4.96386557128774 4.77587997103377 4.10408060422783 4.01055834005857 4.2239412987251 4.46283008642851 4.41604702209685 4.23682001680162 3.88534946764482 4.18278819955082 4.74399541057762 3.88775040400341 5.01294264006728 4.14329864046354 4.63631147807675 4.81442750052972 5.01839480739783 4.38275651510986 3.8027405824871 4.49509867947241 4.06767123087052 4.84569867863592 4.4445342316222 4.27296881481565 3.55447539391392 3.87627587420941 3.90241560980086 4.11126577366617 3.72261112057527 4.45148142388119 5.01630630972363 4.56904625217008 4.39466350168857 4.32401939267381 4.99184658241682 4.50086420101769 4.32400831853205 4.61943289449753 4.69567495998156 2.59979625578436 3.34624818242998 4.92059961841144 3.80628733938985 2.59979625578436 4.19836735611816 4.45649167539386 4.76893832525406 4.094863701899 4.40455012698823 4.21709244176099 3.52897576788513 4.57988987130776 3.95490085823409 4.50422311865572 3.93866419911265 2.59979625578436 4.14076546407845 4.39851002967492 4.01749385760493 5.67510849496896 4.17007161308069 4.45561361314343 3.81116212660665 3.95439250155381 5.49840183460247 2.59979625578436 4.18111601721335 4.13118453176859 4.98574003949392 5.08532110175371 4.84957687518996 4.57774935090771 4.20011875794382 4.22053982068854 2.59979625578436 4.16450093566616 2.59979625578436 3.78571618747852 3.95645175206502 5.31618868989025 4.05438628025265 4.8478936971413 3.96582882824587 4.56603330824829 4.82971443998885 3.91715192550565 4.78384054042836 3.97274571856209 4.95185978795537 4.43375905633288 4.27113856068339 3.85972874654865 3.57540737014458 3.70818606824984 4.08289655961963 5.66832519039415 3.99966738167939 3.93823011671863 4.09471566796706 4.01219994262384 4.33715928327187 4.63982384825694 4.66768301204025 4.19656731115574 4.23407625484925 4.69876094172759 4.55143120808681 4.66224595231847 3.6450638254242 3.61939971904066 4.50808883955133 4.05500280587326 5.3831789196644 4.46332012582862 3.66840322173884 4.42722006650871 4.80446250877255 4.22119595080069 4.10881848446767 3.65934735605141 4.53740650345532 4.53229041055596 5.30500529060868 3.99133476254339 2.59979625578436 4.65187316461291 2.59979625578436 3.76430622490982 2.59979625578436 4.46116960449165 4.02325558256586 4.96899119580081 4.4422187795895 4.72432702223159 4.31247155375561 4.17155347244896 4.52509097644842 5.0604398450194 4.39963133457027 4.51784539348913 4.42671592107781 4.58539841629803 4.92133347759809 5.33139933248893 4.92557160825803 4.51025954635073 4.87318267114492 5.20170218915605 4.53336521219959 4.90737346267291 4.59414059952078 4.18231982885692 4.36625650283796 4.17411951197992 4.69686522852663 4.84338711233038 4.0607334142174 4.96634299725649 4.56658392026922 4.0440804693051 4.36663517684722 4.32363645509041 3.24895042512516 5.19060080790135 4.77677749950167 4.13476385007122 4.84425912750676 4.11207670371198 4.64884908062328 4.01173626267249 4.48113117075927 4.49137317852759 2.59979625578436 4.58737275720503 3.72442824282283 4.27022717714372 4.06648078862801 4.26501997206105 4.93346394661255 4.10159381951128 4.55846220690868 4.9536085618613 4.44578695108437 3.92702060530145 3.82188759393335 4.5019527195376 4.56261969712345 4.92560130834882 5.33324493381767 4.36204370635366 4.95359282810081 4.41775583065863 4.20180538883678 3.99450613624867 3.80791182092175 4.19643651294109
Manes.12G084600.v6.1 2.59979625578436 2.59979625578436 2.59979625578436 3.85399867173188 2.59979625578436 2.59979625578436 2.59979625578436 2.59979625578436 2.59979625578436 2.59979625578436 2.59979625578436 2.59979625578436 2.59979625578436 3.44305187794855 2.59979625578436 2.59979625578436 3.87884365237305 2.59979625578436 3.27626599380655 2.59979625578436 2.59979625578436 2.59979625578436 3.13138655775315 3.80192645065722 2.59979625578436 2.59979625578436 3.3913280554543 2.59979625578436 4.23901665491107 2.59979625578436 2.59979625578436 3.6890929521727 2.59979625578436 3.89658382523521 2.59979625578436 2.59979625578436 2.59979625578436 2.59979625578436 2.59979625578436 4.10080214228854 2.59979625578436 3.04922317902088 2.59979625578436 4.01013362095992 2.59979625578436 2.59979625578436 2.59979625578436 3.1556293923897 2.59979625578436 2.59979625578436 2.59979625578436 3.62754700466668 2.59979625578436 3.06059267461742 2.59979625578436 3.28257618553174 3.32198498486787 2.59979625578436 4.34136801772509 2.59979625578436 2.59979625578436 2.59979625578436 2.59979625578436 2.59979625578436 2.59979625578436 2.59979625578436 2.59979625578436 2.59979625578436 3.84431852604002 3.14104836382465 2.59979625578436 3.79836026134918 2.59979625578436 2.59979625578436 2.59979625578436 2.59979625578436 3.33639421091845 2.59979625578436 2.59979625578436 2.59979625578436 2.59979625578436 3.48717057272481 2.59979625578436 3.11095649955553 2.59979625578436 2.59979625578436 2.59979625578436 2.59979625578436 3.01907165093939 3.03309729085306 2.59979625578436 2.59979625578436 2.59979625578436 3.10301656909335 2.59979625578436 3.57536345356011 2.59979625578436 2.59979625578436 2.59979625578436 3.4669581166417 2.59979625578436 2.59979625578436 2.59979625578436 2.59979625578436 2.59979625578436 2.59979625578436 2.59979625578436 3.41112097857933 2.59979625578436 2.59979625578436 2.59979625578436 2.59979625578436 3.68171689201056 2.59979625578436 2.59979625578436 2.59979625578436 2.59979625578436 2.59979625578436 2.59979625578436 2.59979625578436 2.59979625578436 2.59979625578436 3.09809346900321 2.59979625578436 3.03316965666899 2.59979625578436 2.59979625578436 3.6503738896489 2.59979625578436 3.14854429515482 2.59979625578436 2.59979625578436 2.59979625578436 2.59979625578436 2.59979625578436 2.59979625578436 2.59979625578436 3.27858906737281 2.59979625578436 3.16073271291655 4.21860028612283 3.00996798027269 3.6161129942103 2.59979625578436 3.46737055924807 2.59979625578436 2.59979625578436 4.05507059882397 2.59979625578436 2.59979625578436 2.59979625578436 2.59979625578436 2.59979625578436 2.59979625578436 3.18288021682041 4.93425546416907 2.59979625578436 3.2043609590842 2.59979625578436 3.11353869906184 2.59979625578436 2.59979625578436 3.13501077494869 2.59979625578436 2.59979625578436 2.59979625578436 2.59979625578436 3.82470967320017 2.59979625578436 2.59979625578436 2.59979625578436 2.59979625578436 2.59979625578436 2.59979625578436 2.59979625578436 2.59979625578436 3.16417745732558 3.48071335577149 3.08843871467039 2.59979625578436 2.59979625578436 2.59979625578436 3.63241239287788 3.15566167985817 2.59979625578436 3.50938787220478 3.16817936116962 3.68006359193551 2.59979625578436 3.45746685869567 2.59979625578436 2.59979625578436 2.59979625578436 2.59979625578436 2.95967134658604 2.59979625578436 2.59979625578436 3.13848911460483 3.11547170492856 2.59979625578436 3.0979139950087 2.59979625578436 2.59979625578436 3.90410977139619 2.59979625578436 2.59979625578436 2.59979625578436 3.6721575975959 4.04417016622125 2.59979625578436 2.59979625578436 3.48425876672712 3.17888988534499 3.83831152048608 2.59979625578436 3.17753729138824 3.10108304697002 2.59979625578436 2.59979625578436 3.20006221402401 3.3496085626079 2.59979625578436 4.27904958362697 3.69061479667926 2.59979625578436 2.59979625578436 2.59979625578436 2.59979625578436 2.59979625578436 2.59979625578436 3.0312983665093 5.64740944396927 3.94304008124423 2.59979625578436 3.13920880252861 2.59979625578436 2.59979625578436 2.59979625578436 3.43218861185877 3.37329820666967 3.24358690281098 2.59979625578436 2.59979625578436 4.77440027340914 2.59979625578436 4.5827620928369 3.17150791081674 2.59979625578436 4.37278913560921 3.39303938594947 3.97456433375466 2.59979625578436 2.59979625578436 3.08092639916607 2.59979625578436 5.18121252779725 2.59979625578436 3.75264978833542 4.38531084903347 2.59979625578436 3.23544690453558 2.59979625578436 3.19556340470997 4.30644399764631 2.59979625578436 4.47210854101852 3.06640245947418 2.59979625578436 3.13449354499906 3.82586407538658 2.59979625578436 3.29543486065326 2.59979625578436 4.49530997324486 2.59979625578436 3.07270803269098 2.59979625578436 2.59979625578436 2.59979625578436 3.05198833785288 2.59979625578436 3.13480110438984 2.59979625578436 3.09839870207427 5.54447516864317 2.59979625578436 2.59979625578436 2.59979625578436 3.30593419081973 4.43457778664305 3.17749061347233 2.59979625578436 2.59979625578436 5.04538866941889 2.59979625578436 2.59979625578436 2.59979625578436 2.59979625578436 3.18590979373873 3.09900823605374 3.05906766596064 2.59979625578436 2.59979625578436 3.45735620413597 2.59979625578436 3.45643796967227 4.37219797012337 3.17618018401525 2.59979625578436 3.90030720244625 3.42897032873693 2.59979625578436 2.59979625578436 3.89491900261085 2.59979625578436 3.24667302101243 3.60063610421536 2.59979625578436 3.51092040624305 3.16981088905528 2.59979625578436 2.59979625578436 2.59979625578436 2.59979625578436 2.59979625578436 2.59979625578436 3.29274630253399 2.59979625578436 2.59979625578436 2.59979625578436 2.59979625578436 3.67587378799259 2.59979625578436 3.87794310174846 4.6654397252067 3.52874432227956 3.07382630850462 3.69595611578435 4.06713649984956 4.09883801944939 2.59979625578436 2.59979625578436 2.59979625578436 2.59979625578436 3.85008500517609 2.59979625578436 3.45140772308329 2.59979625578436 3.89271028443978 2.59979625578436 2.59979625578436 3.69767045161778 2.59979625578436 3.20704156102309 3.97233686017103 2.59979625578436 2.59979625578436 3.24897275233119 3.15022104454705 5.33589422323927 2.59979625578436 3.68598495281727 3.82079001873872 2.59979625578436 3.55299247203008 3.66018967772381 3.11937986360436 2.59979625578436 3.15779812644779 3.55926868756829 3.03313128025029 2.59979625578436 2.59979625578436 2.59979625578436 3.66154325580684 4.32188983638713 2.59979625578436 3.25463556543704 2.59979625578436 2.59979625578436 3.36612465035371 2.59979625578436 3.6585206717842 2.59979625578436 2.59979625578436 4.06654012339331 3.19947538049542 3.49030898711636 2.59979625578436 2.59979625578436 3.13906168656558 2.59979625578436 4.42358222186322 2.59979625578436 2.59979625578436 2.59979625578436 2.59979625578436 3.12088499837687 2.59979625578436 3.25797369082606 4.55270191023577 3.14919715036927 2.59979625578436 2.59979625578436 4.04962026514787 3.88815639471644 2.59979625578436 3.32860106906141 2.59979625578436 2.59979625578436 3.27040979766199 2.59979625578436 3.33632745006729 3.67676263160891 2.59979625578436 3.69209890104218 2.59979625578436 2.59979625578436 2.59979625578436 3.5242076349085 4.25648088094145 2.59979625578436 2.59979625578436 2.59979625578436 3.37256917773833 4.56261187793849 2.59979625578436 3.92529210360888 3.44261754966494 4.00247137631365 2.59979625578436 2.59979625578436 3.63790334654271 3.03813347158508 2.59979625578436 3.72476496377402 3.08920714372086 3.81507478095943 2.59979625578436 3.89727676803837 3.30569620533089 3.16827723233197 2.59979625578436 2.59979625578436 2.59979625578436 3.87657932119472 2.59979625578436 3.20412094079488 2.59979625578436 2.59979625578436 2.59979625578436 2.59979625578436 2.59979625578436 2.59979625578436 2.59979625578436 2.59979625578436 2.59979625578436 3.83280511350536 2.59979625578436 3.19755199553219 3.13776652946732 2.59979625578436 3.83744765303283 3.10730057077166 2.59979625578436 3.89736573842457 2.59979625578436 2.59979625578436 2.59979625578436 2.59979625578436 2.59979625578436 2.59979625578436 2.59979625578436 3.81286397203494 2.59979625578436 2.59979625578436 3.36660907200873 3.56431211964338 4.03676928184094 2.59979625578436 2.59979625578436 3.04931507854715 2.59979625578436 2.59979625578436 2.59979625578436 2.59979625578436 2.59979625578436 2.59979625578436 2.59979625578436 2.59979625578436 2.59979625578436 4.41826553467935 2.59979625578436 4.21133649924443 3.14554511358825 3.2027230823485 3.5616432665304 2.59979625578436 4.91053172089911 2.59979625578436 4.73283528156624 3.40715420382606 4.54112951229947 5.3374273343544 3.12701290025836 3.1505585915272 2.59979625578436 3.31341918269739 3.30262648282872 2.59979625578436 2.59979625578436 4.11114275804066 2.59979625578436 2.59979625578436 2.59979625578436 3.29891955515538 3.04736748769776 2.59979625578436 3.22666753937026 2.59979625578436 2.59979625578436 2.59979625578436 3.03997188674666 2.59979625578436 2.59979625578436 4.87807203497349 2.59979625578436 3.87095900324649 3.58686561369776 2.59979625578436 2.59979625578436 2.59979625578436 3.08499272863383 4.00100422223671 2.59979625578436 3.48594374074918 3.12380631914321 2.59979625578436 2.59979625578436 2.59979625578436 2.59979625578436 4.68546670263117 2.59979625578436 3.89194256750323 3.88645627808758 2.59979625578436 3.73505933926542 2.59979625578436 3.54190319695318 2.59979625578436 2.59979625578436 4.67518858301725 2.59979625578436 2.59979625578436 2.59979625578436 2.59979625578436 5.12139076791944 2.59979625578436 3.63105841186316 2.59979625578436 2.59979625578436 2.59979625578436 2.96285904255512 4.17504439485885 2.59979625578436 2.59979625578436 2.59979625578436 3.60939070564545 3.06791717975771 2.59979625578436 2.59979625578436 2.59979625578436 2.59979625578436 2.59979625578436 2.59979625578436 2.59979625578436 3.53996910997867 3.36204250988082 2.59979625578436 3.89806602983649 2.59979625578436 2.59979625578436 2.59979625578436 2.59979625578436 2.59979625578436 2.59979625578436 3.28089785406808 2.59979625578436 2.59979625578436 2.59979625578436 2.59979625578436 2.59979625578436 2.59979625578436 2.59979625578436 3.27005780046848 2.59979625578436 3.16658854311766 4.39206573500029 2.59979625578436 2.59979625578436 3.54285352533004 2.59979625578436 2.59979625578436 2.59979625578436 3.37588687910859 2.59979625578436 2.59979625578436 3.53794707022842 2.59979625578436 2.59979625578436 2.59979625578436 3.23836589690278 3.666870675528 3.23953822414247 3.47520283733032 2.59979625578436 2.59979625578436 2.59979625578436 2.59979625578436 3.77939498651549 2.59979625578436 2.59979625578436 3.0945433916009 2.59979625578436 3.81116212660665 2.59979625578436 3.30409561387671 2.59979625578436 3.18330204680804 3.51082790168131 4.98574003949392 2.59979625578436 2.59979625578436 2.59979625578436 2.59979625578436 2.59979625578436 2.59979625578436 3.41035805204073 2.59979625578436 2.59979625578436 3.170552578228 2.59979625578436 3.21444532604007 2.59979625578436 3.13258002656255 2.59979625578436 3.10979399629646 2.59979625578436 3.3002224879288 3.7341416335537 2.59979625578436 2.59979625578436 2.59979625578436 2.59979625578436 2.59979625578436 2.59979625578436 2.59979625578436 2.59979625578436 2.59979625578436 2.59979625578436 2.59979625578436 4.01219994262384 2.59979625578436 3.8619323081989 2.59979625578436 3.55209065070327 2.59979625578436 3.10899527952792 2.59979625578436 2.59979625578436 2.59979625578436 2.59979625578436 2.59979625578436 2.59979625578436 2.59979625578436 2.59979625578436 2.59979625578436 2.59979625578436 3.38404745483947 2.59979625578436 2.59979625578436 2.59979625578436 2.59979625578436 3.93812031678581 2.59979625578436 3.14315768447763 2.59979625578436 2.59979625578436 2.59979625578436 3.43409199137852 2.59979625578436 2.59979625578436 2.59979625578436 4.32082125737398 2.59979625578436 4.97097357820843 2.59979625578436 2.59979625578436 2.59979625578436 2.59979625578436 3.50657944241829 3.059035661787 2.59979625578436 3.28948764884999 2.59979625578436 2.59979625578436 2.59979625578436 2.59979625578436 3.88792643337414 2.59979625578436 3.95303294201769 3.84185510846805 2.59979625578436 3.47524811535511 2.59979625578436 3.33144589813899 3.1677776264212 2.59979625578436 2.59979625578436 3.38629528969851 2.59979625578436 2.59979625578436 2.59979625578436 2.59979625578436 2.59979625578436 3.3795575152963 4.92780582607938 2.59979625578436 2.59979625578436 3.12439282256448 2.59979625578436 2.59979625578436 2.59979625578436 3.66080876992859 2.59979625578436 3.88894099533287 2.59979625578436 2.59979625578436 3.72791025041151 2.59979625578436 2.59979625578436 2.59979625578436 2.59979625578436 2.59979625578436 2.59979625578436 2.59979625578436 2.59979625578436 2.59979625578436 3.03967187552959 2.59979625578436 2.59979625578436 2.59979625578436 2.59979625578436 3.92496321100403 2.59979625578436 4.19171885561126 2.59979625578436 2.59979625578436
Manes.12G084700.v6.1 2.59979625578436 2.59979625578436 2.59979625578436 2.59979625578436 2.59979625578436 2.59979625578436 2.59979625578436 2.59979625578436 2.59979625578436 2.59979625578436 2.59979625578436 2.59979625578436 2.59979625578436 2.59979625578436 2.59979625578436 2.59979625578436 2.59979625578436 2.59979625578436 2.59979625578436 2.59979625578436 2.59979625578436 2.59979625578436 2.59979625578436 2.59979625578436 2.59979625578436 2.59979625578436 2.59979625578436 2.59979625578436 2.59979625578436 2.59979625578436 2.59979625578436 2.59979625578436 2.59979625578436 2.59979625578436 2.59979625578436 2.59979625578436 2.59979625578436 2.59979625578436 2.59979625578436 2.59979625578436 2.59979625578436 2.59979625578436 2.59979625578436 2.59979625578436 2.59979625578436 2.59979625578436 2.59979625578436 2.59979625578436 2.59979625578436 2.59979625578436 2.59979625578436 2.59979625578436 2.59979625578436 2.59979625578436 2.59979625578436 2.59979625578436 2.59979625578436 2.59979625578436 2.59979625578436 2.59979625578436 2.59979625578436 2.59979625578436 2.59979625578436 2.59979625578436 2.59979625578436 2.59979625578436 2.59979625578436 2.59979625578436 2.59979625578436 2.59979625578436 2.59979625578436 2.59979625578436 2.59979625578436 2.59979625578436 2.59979625578436 2.59979625578436 2.59979625578436 2.59979625578436 2.59979625578436 2.59979625578436 2.59979625578436 2.59979625578436 2.59979625578436 2.59979625578436 2.59979625578436 2.59979625578436 2.59979625578436 2.59979625578436 2.59979625578436 2.59979625578436 2.59979625578436 2.59979625578436 2.59979625578436 2.59979625578436 2.59979625578436 2.59979625578436 2.59979625578436 2.59979625578436 2.59979625578436 2.59979625578436 2.59979625578436 2.59979625578436 2.59979625578436 2.59979625578436 2.59979625578436 2.59979625578436 2.59979625578436 2.59979625578436 2.59979625578436 2.59979625578436 2.59979625578436 2.59979625578436 2.59979625578436 2.59979625578436 2.59979625578436 2.59979625578436 2.59979625578436 2.59979625578436 2.59979625578436 2.59979625578436 2.59979625578436 2.59979625578436 2.59979625578436 2.59979625578436 2.59979625578436 2.59979625578436 2.59979625578436 2.59979625578436 2.59979625578436 2.59979625578436 2.59979625578436 2.59979625578436 2.59979625578436 2.59979625578436 2.59979625578436 2.59979625578436 2.59979625578436 2.59979625578436 2.59979625578436 2.59979625578436 2.59979625578436 2.59979625578436 2.59979625578436 2.59979625578436 2.59979625578436 2.59979625578436 2.59979625578436 2.59979625578436 2.59979625578436 2.59979625578436 2.59979625578436 2.59979625578436 2.59979625578436 2.59979625578436 2.59979625578436 2.59979625578436 2.59979625578436 2.59979625578436 2.59979625578436 2.59979625578436 2.59979625578436 2.59979625578436 2.59979625578436 2.59979625578436 2.59979625578436 2.59979625578436 2.59979625578436 2.59979625578436 2.59979625578436 2.59979625578436 2.59979625578436 2.59979625578436 2.59979625578436 2.59979625578436 2.59979625578436 2.59979625578436 2.59979625578436 2.59979625578436 2.59979625578436 2.59979625578436 2.59979625578436 2.59979625578436 2.59979625578436 2.59979625578436 2.59979625578436 2.59979625578436 2.59979625578436 2.59979625578436 2.59979625578436 2.59979625578436 2.59979625578436 2.59979625578436 2.59979625578436 2.59979625578436 2.59979625578436 2.59979625578436 2.59979625578436 2.59979625578436 2.59979625578436 2.59979625578436 2.59979625578436 2.59979625578436 2.59979625578436 2.59979625578436 2.59979625578436 2.59979625578436 2.59979625578436 2.59979625578436 2.59979625578436 2.59979625578436 2.59979625578436 2.59979625578436 2.59979625578436 2.59979625578436 2.59979625578436 2.59979625578436 2.59979625578436 2.59979625578436 2.59979625578436 2.59979625578436 2.59979625578436 2.59979625578436 2.59979625578436 2.59979625578436 2.59979625578436 2.59979625578436 2.59979625578436 2.59979625578436 2.59979625578436 2.59979625578436 2.59979625578436 2.59979625578436 2.59979625578436 2.59979625578436 2.59979625578436 2.59979625578436 2.59979625578436 2.59979625578436 2.59979625578436 2.59979625578436 2.59979625578436 2.59979625578436 2.59979625578436 2.59979625578436 3.08827779899346 2.59979625578436 2.59979625578436 2.59979625578436 2.59979625578436 2.59979625578436 2.59979625578436 2.59979625578436 2.59979625578436 2.59979625578436 2.59979625578436 2.59979625578436 2.59979625578436 2.59979625578436 2.59979625578436 2.59979625578436 2.59979625578436 2.59979625578436 2.59979625578436 2.59979625578436 2.59979625578436 2.59979625578436 2.59979625578436 2.59979625578436 2.59979625578436 2.59979625578436 2.59979625578436 2.59979625578436 2.59979625578436 2.59979625578436 2.59979625578436 2.59979625578436 2.59979625578436 2.59979625578436 2.59979625578436 2.59979625578436 2.59979625578436 2.59979625578436 2.59979625578436 2.59979625578436 2.59979625578436 3.02532496867072 2.59979625578436 2.59979625578436 2.59979625578436 2.59979625578436 2.59979625578436 2.59979625578436 2.59979625578436 3.76747073748049 2.59979625578436 2.59979625578436 2.59979625578436 2.59979625578436 2.59979625578436 2.59979625578436 2.59979625578436 2.59979625578436 2.59979625578436 2.59979625578436 2.59979625578436 2.59979625578436 2.59979625578436 2.59979625578436 2.59979625578436 2.59979625578436 2.59979625578436 2.59979625578436 2.59979625578436 2.59979625578436 2.59979625578436 2.59979625578436 2.59979625578436 2.59979625578436 2.59979625578436 2.59979625578436 2.59979625578436 2.59979625578436 2.59979625578436 2.59979625578436 2.59979625578436 2.59979625578436 2.59979625578436 2.59979625578436 2.59979625578436 2.59979625578436 3.15924501044427 2.59979625578436 2.59979625578436 2.59979625578436 2.59979625578436 2.59979625578436 2.59979625578436 2.59979625578436 2.59979625578436 2.59979625578436 2.59979625578436 2.59979625578436 2.59979625578436 2.59979625578436 2.59979625578436 2.59979625578436 2.59979625578436 2.59979625578436 2.59979625578436 2.59979625578436 2.59979625578436 2.59979625578436 2.59979625578436 2.59979625578436 2.59979625578436 2.59979625578436 2.59979625578436 2.59979625578436 2.59979625578436 2.59979625578436 2.59979625578436 2.59979625578436 2.59979625578436 2.59979625578436 2.59979625578436 2.59979625578436 2.59979625578436 2.59979625578436 2.59979625578436 2.59979625578436 2.59979625578436 2.59979625578436 2.59979625578436 2.59979625578436 2.59979625578436 2.59979625578436 2.59979625578436 2.59979625578436 2.59979625578436 2.59979625578436 2.59979625578436 2.59979625578436 2.59979625578436 2.59979625578436 2.59979625578436 2.59979625578436 3.44198007858204 2.59979625578436 2.59979625578436 2.59979625578436 2.59979625578436 2.59979625578436 2.59979625578436 2.59979625578436 2.59979625578436 4.4569336025263 2.59979625578436 2.59979625578436 2.59979625578436 2.59979625578436 2.59979625578436 3.14919715036927 2.59979625578436 2.59979625578436 2.59979625578436 2.59979625578436 3.22344610197473 2.59979625578436 2.59979625578436 2.59979625578436 2.59979625578436 2.59979625578436 2.59979625578436 2.59979625578436 2.59979625578436 2.59979625578436 2.59979625578436 2.59979625578436 2.59979625578436 2.59979625578436 2.59979625578436 2.59979625578436 2.59979625578436 2.59979625578436 2.59979625578436 2.59979625578436 2.59979625578436 2.59979625578436 2.59979625578436 2.59979625578436 2.59979625578436 2.59979625578436 2.59979625578436 2.59979625578436 2.59979625578436 2.59979625578436 2.59979625578436 2.59979625578436 2.59979625578436 2.59979625578436 2.59979625578436 2.59979625578436 2.59979625578436 2.59979625578436 2.59979625578436 2.59979625578436 2.59979625578436 2.59979625578436 2.59979625578436 2.59979625578436 2.59979625578436 2.59979625578436 2.59979625578436 2.59979625578436 2.59979625578436 2.59979625578436 3.12551148095829 2.59979625578436 2.59979625578436 2.59979625578436 2.59979625578436 3.49795787344468 2.59979625578436 2.59979625578436 2.59979625578436 2.59979625578436 2.59979625578436 2.59979625578436 2.59979625578436 2.59979625578436 2.59979625578436 2.59979625578436 3.01490231394773 2.59979625578436 2.59979625578436 2.59979625578436 2.59979625578436 2.59979625578436 2.59979625578436 2.59979625578436 2.59979625578436 2.59979625578436 2.59979625578436 2.59979625578436 2.59979625578436 2.59979625578436 2.59979625578436 3.0490669307664 2.59979625578436 2.59979625578436 2.59979625578436 2.59979625578436 2.59979625578436 2.59979625578436 2.59979625578436 2.59979625578436 2.59979625578436 2.59979625578436 2.59979625578436 2.59979625578436 2.59979625578436 2.59979625578436 2.59979625578436 2.59979625578436 2.59979625578436 2.59979625578436 2.59979625578436 2.59979625578436 2.59979625578436 2.59979625578436 2.59979625578436 2.59979625578436 2.59979625578436 2.59979625578436 2.59979625578436 2.59979625578436 2.59979625578436 2.59979625578436 2.59979625578436 2.59979625578436 2.59979625578436 2.59979625578436 2.59979625578436 2.59979625578436 2.59979625578436 2.59979625578436 2.59979625578436 2.59979625578436 2.59979625578436 2.59979625578436 2.59979625578436 2.59979625578436 2.59979625578436 2.59979625578436 2.59979625578436 2.59979625578436 2.59979625578436 2.59979625578436 2.59979625578436 2.59979625578436 2.59979625578436 2.59979625578436 2.59979625578436 2.59979625578436 2.59979625578436 2.59979625578436 2.59979625578436 2.59979625578436 2.59979625578436 2.59979625578436 2.59979625578436 2.59979625578436 2.59979625578436 2.59979625578436 2.59979625578436 2.59979625578436 2.59979625578436 2.59979625578436 2.59979625578436 2.59979625578436 2.59979625578436 2.59979625578436 2.59979625578436 2.59979625578436 2.59979625578436 2.59979625578436 2.59979625578436 2.59979625578436 2.59979625578436 2.59979625578436 2.59979625578436 2.59979625578436 2.59979625578436 2.59979625578436 2.59979625578436 2.59979625578436 2.59979625578436 2.59979625578436 2.59979625578436 2.59979625578436 2.59979625578436 2.59979625578436 2.59979625578436 2.59979625578436 2.59979625578436 2.59979625578436 2.59979625578436 2.59979625578436 2.59979625578436 2.59979625578436 2.59979625578436 2.59979625578436 2.59979625578436 2.59979625578436 2.59979625578436 2.59979625578436 2.59979625578436 2.59979625578436 2.59979625578436 2.59979625578436 2.59979625578436 2.59979625578436 2.59979625578436 2.59979625578436 2.59979625578436 2.59979625578436 2.59979625578436 2.59979625578436 2.59979625578436 2.59979625578436 2.59979625578436 2.59979625578436 2.59979625578436 2.59979625578436 2.59979625578436 2.59979625578436 2.59979625578436 2.59979625578436 2.59979625578436 2.59979625578436 2.59979625578436 2.59979625578436 2.59979625578436 2.59979625578436 2.59979625578436 2.59979625578436 2.59979625578436 2.59979625578436 2.59979625578436 2.59979625578436 2.59979625578436 2.59979625578436 2.59979625578436 2.59979625578436 2.59979625578436 2.59979625578436 2.59979625578436 2.59979625578436 2.59979625578436 2.59979625578436 2.59979625578436 2.59979625578436 2.59979625578436 2.59979625578436 2.59979625578436 2.59979625578436 2.59979625578436 2.59979625578436 2.59979625578436 2.59979625578436 2.59979625578436 2.59979625578436 2.59979625578436 2.59979625578436 2.59979625578436 2.59979625578436 2.59979625578436 2.59979625578436 2.59979625578436 2.59979625578436 2.59979625578436 2.59979625578436 2.59979625578436 2.59979625578436 2.59979625578436 2.59979625578436 2.59979625578436 2.59979625578436 2.59979625578436 2.59979625578436 2.59979625578436 2.59979625578436 2.59979625578436 2.59979625578436 2.59979625578436 2.59979625578436 2.59979625578436 2.59979625578436 2.59979625578436 2.59979625578436 2.59979625578436 2.59979625578436 2.59979625578436 2.59979625578436 2.59979625578436 2.59979625578436 2.59979625578436 2.59979625578436 2.59979625578436 2.59979625578436 2.59979625578436 2.59979625578436 2.59979625578436 2.59979625578436 2.59979625578436 2.59979625578436 2.59979625578436 2.59979625578436 2.59979625578436 2.59979625578436 2.59979625578436 2.59979625578436 2.59979625578436 2.59979625578436 2.59979625578436 2.59979625578436 2.59979625578436 2.59979625578436 2.59979625578436 2.59979625578436 2.59979625578436 2.59979625578436 2.59979625578436 2.59979625578436 2.59979625578436 2.59979625578436 2.59979625578436 2.59979625578436 2.59979625578436 2.59979625578436 2.59979625578436 2.59979625578436 2.59979625578436 2.59979625578436 2.59979625578436 2.59979625578436 2.59979625578436 2.59979625578436 2.59979625578436 2.59979625578436 2.59979625578436 2.59979625578436 2.59979625578436 2.59979625578436 2.59979625578436 2.59979625578436 2.59979625578436 2.59979625578436 2.59979625578436 2.59979625578436 2.59979625578436 2.59979625578436 2.59979625578436 2.59979625578436 2.59979625578436 2.59979625578436 2.59979625578436 2.59979625578436 2.59979625578436 2.59979625578436 2.59979625578436 2.59979625578436 2.59979625578436 2.59979625578436 2.59979625578436 2.59979625578436 2.59979625578436 2.59979625578436
Manes.12G084800.v6.1 5.57034093639299 5.35255809902138 5.17564158083075 6.00879538079221 6.551731312833 6.47692030603669 6.81935472794879 5.78445077948162 6.0363573589801 5.49952909691927 5.02932643993602 4.46815555602594 5.60080719385784 6.56730970496361 5.43906187952766 6.47490244046437 6.56671930979871 6.20877015061851 6.73873685858675 5.10311888043911 6.18513830097438 5.90685523176993 5.68267343901352 6.49652519048893 5.97877697482073 5.7052121239276 6.61196632522845 6.66850353184199 6.94033704498609 5.44298086038179 5.28767651610447 6.24123992227949 5.68008002414106 5.41558432026007 5.29634754058498 6.1462418021305 6.45976232538264 6.33870580888587 5.24746918483318 5.96956604033247 5.84846305605314 6.80764205447555 6.01996475298978 7.20665250339732 5.27434781602844 6.11356846704964 5.81518063082878 6.41761198790996 6.22137868767292 6.03973080875078 6.35341961200821 5.76675463976348 5.94111122425693 6.61203903361506 6.13573960900464 6.45594497184071 6.58906272353784 5.95881634477531 6.36885763431652 5.17315087215892 4.25893962351384 5.84099087923776 6.01007839612652 5.50880681331723 4.10998502064306 6.04932407540704 6.06245440387002 6.03156919682331 6.25574585702722 4.76416260190312 6.2221265756201 6.256170406416 4.75056757358527 6.15908029961009 7.35592360924763 5.92255545526363 4.88006434271033 6.69172578261921 5.87051934477929 5.58848813031212 5.05864169488596 6.52655150241804 5.34070717890716 5.90586684591444 4.99402501240626 5.36958553337713 5.68504068432848 5.7331172878512 5.85534512108405 5.43392157087712 6.18848803859946 7.00943144330298 5.81367509547787 5.81179311038622 6.50522654805199 6.87505192662241 4.77203454270626 5.87697902412256 4.84842504277696 5.93485086962351 6.05006371723404 5.21035697670944 5.60784663595858 5.24958923326173 5.89057866898297 6.11328216099315 5.50585959797341 5.80089254299332 5.58575094446051 5.8031320334492 5.49022262179694 6.25911164129852 5.88581552087929 5.10247440094135 6.50626143573854 4.75706016940606 5.95887688101915 6.12833956919375 6.7618492629775 6.76490687305073 5.46691664638271 6.51272532977841 5.91773233427366 6.1963050787253 5.29633222458279 5.8460821925976 6.89302545260415 6.02918722925545 5.88333029736668 5.49310032929165 5.62038607806208 6.65197046714157 5.74519246244351 5.24452190156357 6.99270617888359 5.39827497454332 6.07765687648031 5.94058521340227 5.85748173372553 5.75847096975581 6.18156978996908 6.1757877466133 6.6907658778692 5.78901665694396 6.05620322558667 5.15227117270245 7.52464726926996 6.38641249294571 5.84558039038136 6.11378370169449 6.37213487292143 5.63943503367087 6.16778653181167 5.47475345838859 6.40882410267276 6.21952568294516 5.91281953823968 6.08217856862402 4.91399579040492 5.71696266084127 5.91513577917051 6.27181113984272 6.03505552559767 5.15960108389346 6.51497744964497 6.4505862291219 5.45382460909342 6.39094393117006 6.05100434830062 6.2348925525174 5.75618905195296 5.92321679459213 6.39816027962418 5.9425858979266 5.75203204866012 5.70138303101945 6.78724409832341 6.6929963541991 5.78098684101029 2.59979625578436 5.74413121129651 6.61504843710062 6.03499486984196 6.93692660724786 6.36939144478766 5.97757042106101 6.45874324925985 6.17283731005298 4.2319048997389 6.5101257789104 3.44756539621456 5.81723698176554 6.00283582405744 6.52263144651079 4.95584317351392 6.53168945605627 6.6265604217781 6.88066115216241 6.24464572438642 6.55451024498285 6.77597786313336 6.44954406620209 6.42123836811967 6.49286476108489 5.4677274733207 6.64390745513917 6.54168921647403 7.73458610649044 6.99267166509067 6.55802361721943 6.59303934505031 6.76747692280972 7.28922145830918 6.71964632633221 7.08913207885301 6.0819077749063 5.05290272807954 6.54212119183273 6.39629973824018 6.94348202968368 6.55137097902082 5.83456100743526 6.56045288485209 6.72315151235209 7.28717081682543 6.4667074284275 6.99853461601431 7.04830405891351 6.498641942842 6.80714377779792 6.31121754546302 6.70159406443166 7.26526122350159 7.19784265710166 7.03360534608998 6.81159365763544 6.90365108484299 6.43383268364227 6.65776411895658 6.37626041290233 5.47359799175674 5.05696420579448 6.03279508229803 5.36054309208069 5.49138625100878 6.02349330419193 4.86742315533715 5.88125256912126 5.2584707996858 5.43368548990761 5.38410474496646 5.5122780065911 4.93238035846083 5.86908862152214 4.86473482241172 4.97295993410752 5.83224570338506 6.94300992374508 6.46055497274469 6.50963916816349 7.24612317777295 6.14322730868871 5.45251187689252 6.77300604878774 5.77114033025602 6.85519500619287 5.79700817093748 6.08602775046683 6.06966876061167 6.29871902896674 5.47697755974796 4.40358411801564 6.29584329998325 6.61133630627879 6.89520031526636 5.82847343711298 5.99460525651418 6.23259248789457 6.20166181986596 5.69046110619641 5.44500434936325 5.37842358202042 6.01594040550543 6.08518591765197 6.75453289941863 5.96654935965873 5.97624712221961 5.93612318359263 6.38433554709508 5.76205420831174 5.90151388163889 5.71613513267859 6.40522222799931 6.29902704502871 6.74206220381679 5.71332716385972 6.98795959419138 5.72952917654144 6.93534253058604 7.1533868867228 5.33383013195843 6.07970342744714 5.29182245627128 6.50979038671884 6.80309982019146 6.05730366739164 6.51008630366736 6.17810302401073 7.35680466888972 6.74816479024685 6.13460735935173 5.70782220090872 5.62669199015358 7.52560338447733 6.38097217576231 7.21138680620533 6.1767628826818 6.39089285306219 7.65739007909317 6.51243952251469 6.19487415666898 6.34459024987144 5.83231572569404 7.79231450946609 7.29784835670213 6.67950558800346 6.06988053379792 4.75038861617068 5.87211927478947 5.62317574770442 6.35449554870944 5.59840957929868 2.59979625578436 6.01951380743395 5.86174336443679 6.21064174026284 5.91605444357859 5.95444063355125 7.14611877046693 6.12003948945553 6.85585323950917 7.58274061779564 6.07920604760442 7.05043946829894 6.12387587627143 5.97407196094198 6.50334053688677 5.79520985802375 7.46222279353594 6.12324789225612 5.67544363695146 5.61301020371543 6.49430717599491 6.64444699027883 6.78589494235507 6.39116637133167 6.18331254490408 6.5755065639577 6.77004739623871 5.57967163651049 6.22533338426079 6.37491998296421 6.01213857114683 6.99117865295078 6.25549839901717 5.91046163424134 6.17032434086231 6.48936296403839 6.70753195597509 6.91046415793275 5.99767792621208 6.63054196888691 6.53996583673624 5.88615294258745 5.66945543057355 6.2554184299188 6.38100239921365 6.30371233887803 6.30545829600393 6.83687144479421 6.65908451894576 5.38080694277382 6.38150639370823 5.25239578435216 6.35138682733694 5.72249915653482 6.23629359624928 6.49804538556632 5.6747219296639 6.21799213714936 7.25183602450622 6.350357264757 5.97533501352888 7.33235512344174 6.85487775174049 5.09033260165601 6.08536943490718 5.64864519813084 5.46370200907799 6.45028305592754 5.83308892801162 6.02116227632236 6.85540335359572 6.57523332665113 7.52358109309902 6.54689006960104 6.37529704482828 6.45208298351556 6.67749697430606 6.65480483269096 6.07874989719593 6.53859088450796 6.42572251188579 6.33373977497319 6.27289226726053 6.48703795249865 5.80043537403981 6.03861232985914 6.09086164481652 6.74230530220794 5.53556105118935 6.75917290748319 5.96784376715688 4.94878337080208 6.88380983977638 6.12016105909688 6.91234035995189 7.03050599045157 6.66040887504836 5.81749691022084 5.25907927571198 5.75202752870652 5.96926308894051 4.9925410173587 6.61378077313349 5.1420739475851 5.29879166946626 5.83541527420564 5.7049771539466 6.9141250754274 6.31768703209551 6.20165203663969 6.34260625228542 6.16798267218771 7.24119284696799 6.11575021895922 5.00025699897251 6.56748498446402 6.40948344805631 6.4519989036655 6.45559134899633 5.77866411501712 6.38390532230673 5.58488107800869 5.60362217709541 6.27028966324827 6.13342142602834 5.63045382290723 5.60364831717465 6.82198380645602 6.12063008808223 5.24195907077523 5.981272763861 5.42974785438777 6.59644819873697 6.13601076292086 5.98681006417434 6.5306296069698 5.73849276322013 6.15162837214175 5.69107423954226 5.55678647930773 5.60778255165689 6.4627832561242 6.47311615236675 5.85064013819076 5.49849120882845 5.1867515694713 5.06956593888406 6.14901672074129 5.90460426102099 6.11150303591914 6.36126752999423 6.59982864633354 5.66729186828462 6.8509088641312 6.3811581025713 6.34001410753309 6.26344574386209 5.51477567665686 6.94087000618635 7.30593342650261 6.83626484258762 5.88978117675962 5.48090869494731 5.7660401630188 6.55781199173719 5.9368451420735 6.28171172665634 5.63728415698905 7.31545332145266 7.78429964873865 6.39444733717748 6.81501157820954 5.73286103327518 6.92856486033774 6.84280009378665 6.47427111391421 7.74449915272934 6.73635119804209 6.69931299814351 6.88058088906353 6.92366574624432 5.6419401984611 5.80773600753634 6.87996761134579 7.17779107507776 6.58050476623059 6.02326921356943 5.72901201886438 6.16618321988655 6.52482721911817 5.69467001466541 6.60373511377358 5.0285572434843 5.45005419896294 6.12262365467929 5.53803177974396 6.07965183578101 5.89085137651602 7.1527586296479 7.01919203769003 5.80120548654935 6.01224634511909 5.87352256575767 6.36588584882221 6.32903648685282 6.12142056435558 6.3832523255183 6.56541852758911 6.56115807951467 6.08676428443486 5.39166485304931 6.30775293290334 6.90645890568956 6.10825215526757 6.43925870622852 5.38587928298464 6.296679911315 6.15982019637065 7.35663601286316 6.06862704687702 6.11430056797759 6.65914443665469 5.39531250846087 5.98403681295377 5.96227432050712 5.76943540580786 7.22131169693578 5.19682037371195 6.72905155960136 6.18979453562577 5.63201353102565 6.29965587328178 6.35065537728036 7.12331159191071 5.28167271728134 5.81513002256915 5.94836511396058 6.32218628297799 5.13193992641719 5.54227836434825 5.43846308275631 6.03083274515618 6.61142880129318 6.11554894492799 6.07861328382009 5.90704630658814 5.36531228605499 6.41251547139409 5.68909173071375 5.49396849642741 5.99904674926968 5.04671032685553 6.09326758870353 5.18662225491493 5.720245288079 5.54789846464464 6.31844543873476 6.14826553757656 5.71724129235303 6.34738571757797 5.7956836872757 6.05926523228191 6.7508444420459 6.2381475353048 6.17535730463735 5.87132318297688 5.78888149961428 6.40167028977494 5.85823179320448 5.72447585986328 6.19015508649706 5.88536326581985 5.59094516007918 5.62308624421615 6.46246228720847 6.4564005276664 6.03870215306393 5.69282427074854 6.31259398996521 6.21727260725761 6.29386419706949 5.94985159855858 6.41506116706404 5.87063081547923 5.81566708559161 5.45667075841334 5.68096470955578 5.43974036703389 5.82399236477873 6.78833143023052 5.5872367801822 6.33313686739571 5.85627668423283 6.03563934799202 6.0784905810706 6.8576167369062 5.6611283470594 5.49316516071312 6.85063347674467 5.73969270530352 6.16956473760441 5.42096030094358 6.31033372151407 5.77481698099939 7.75586444269222 6.34712528516368 6.03754579994022 5.57724265372053 5.35847889626716 6.25991631701927 6.39742284637724 5.78491773993033 6.07904742656349 5.28730141422667 6.29000663498751 6.33965994138649 5.43740889470689 6.2239668179899 5.14515795512716 6.20522105794855 5.86364046703279 4.8956933559896 5.75259432558014 5.17625780774699 5.86871299220909 5.66832519039415 5.12378955456286 6.50711109153178 4.77491882331429 6.33720083704207 6.60884683765937 4.99281489392205 5.51983996808847 5.58664474340056 5.29616956943183 6.35534649029198 5.51405679787526 4.86088410105332 5.91989949106629 5.10476524687576 4.92124884331404 5.85396895971975 5.77208519785813 6.48051823238573 5.73340787430275 5.80372673312816 6.00405760776526 5.88231935251665 5.51739466865487 5.36283562179524 6.26773069791651 5.7208041087005 5.50547509917202 5.18372773815211 2.59979625578436 5.90125389701122 5.43284111539091 5.67261787661242 4.79587404593374 5.31034026927451 6.11179688953663 5.59155491678478 6.21420164089462 5.59269840467049 5.24879961785168 5.64189885897309 5.46250067502583 5.54285914193448 5.35482651180567 5.08584221954712 5.5059756921154 5.56540880907205 5.56556971281106 6.07915611900399 5.60136412180323 6.00380142859844 5.61428097829505 5.68623021879542 6.03305841903115 6.08147999339143 5.90167214012082 6.0868483946442 5.30261153806408 5.92831062212367 5.73642070339533 5.24610330164727 4.88186544174636 5.50715190701201 4.56658392026922 4.69401015571098 5.58792098587616 5.62162984855006 4.52410886343676 5.33061401035561 5.21582222721837 5.22940565562176 5.52467307069247 6.16148671622369 5.72542754754232 5.38441180314647 5.25777447620519 6.25220440049723 2.59979625578436 6.26304774351656 5.03099849812825 4.79812216812331 5.06378333530352 5.38377122387121 5.4959414254337 5.04957416864749 5.65509092081382 6.98754511638949 5.71225765851434 5.37515183676985 5.14237059359785 5.17527966164681 5.50429532109341 6.08424589885084 5.42686717921785 4.97305215518412 6.1308415242398 5.2437753662956 5.60306077694954 6.23964216388181 5.84010245298629 5.75913731834075
Manes.12G084900.v6.1 3.36893467607003 2.59979625578436 3.85652794678751 4.38794224610239 3.9190085836564 3.38078536465957 4.20178157449109 3.9219253368501 4.49227912925741 3.263295019147 3.98339520397864 3.96382649663075 4.16897957503693 2.59979625578436 4.49396595178901 3.55542985794748 4.48186500975861 3.80123086013542 4.96861339310017 4.37243313713793 3.64676774902138 5.19536954165648 3.76340664245606 4.50906632403647 4.08246307177155 3.58052694302842 4.29311282438368 4.49589991298426 4.41131441014984 3.86361853876954 3.28513972525459 5.74713953190949 4.06471720172665 4.66312635787297 3.36735576210244 4.0527803973879 4.21962495871601 3.64923550830888 3.91152548879852 5.25048184582911 4.09324875474017 4.20423611501881 4.19564579909757 4.66107805167218 3.9032011645835 3.20086796870012 3.88917722339797 4.54232165639767 4.05595995176715 4.48443846172709 2.59979625578436 3.88459432025187 3.1269057721942 3.5101337076775 2.59979625578436 3.28257618553174 4.15514836856609 4.52341562293177 3.24813913044745 4.15475930425483 2.59979625578436 3.77426235784982 3.9864812556369 2.59979625578436 3.55012442582142 2.59979625578436 3.16805095130771 3.76083040956131 4.02336069450757 4.4971504729167 3.20611898545288 3.79836026134918 3.88098319609106 2.59979625578436 2.59979625578436 4.53439994614756 4.25398204200262 4.24065357703529 4.80227802109629 3.60487272425572 2.59979625578436 5.11820552747997 3.40821820302597 3.82159636409266 3.80444180087026 3.82385682353258 3.49798972571452 4.18651008870356 4.19957387120869 3.64232470964442 3.5115007869912 4.51920321945192 4.00033267671963 4.31971868446046 2.59979625578436 2.59979625578436 3.79180980994348 4.9128334515101 4.14265477168484 4.16824842846476 3.54572385788315 3.90744287728184 4.21232240261733 3.98692490422825 2.59979625578436 5.30812399887905 4.21011834828144 4.88653718632102 4.39746057853991 3.75626826634345 4.11398182628384 3.56627389150152 4.64031380126429 3.75675057185501 2.59979625578436 2.59979625578436 4.27523653244724 4.93634759946383 4.24659030957132 3.74712202708874 3.43756941520291 4.42919842172237 4.51971342403433 3.79545278377254 3.7956450785681 3.71922188825181 3.86157560799769 5.24910695977799 2.59979625578436 4.68869426636497 4.99928084197523 3.74662764509982 4.25185905339438 4.48911509012192 3.95739301312775 4.61378717257133 2.59979625578436 4.80182580265147 4.72772112286028 5.21407350889119 4.21860028612283 3.58843671920365 4.34692886030907 3.4599404101843 4.5943835237731 3.57533447128517 3.57130530482096 4.62424430561964 4.1673343304797 2.59979625578436 3.98304074215472 3.73412781064583 4.85868934543002 4.0475528573883 5.17804454867252 4.42998796464657 3.88410418424711 5.14526448616289 4.04766326210763 4.66901894411565 4.71999931948755 3.47171591016966 5.00343333091493 4.11530790126261 4.04855109287913 3.49183502491586 2.59979625578436 4.53145890799324 2.59979625578436 4.28099621270788 3.73666685613292 3.13618426178944 4.32846141803038 4.14005252362322 4.39133413139633 4.80446290383503 3.39302171797744 4.46720798962124 4.08584345613752 2.59979625578436 3.40966077442767 3.82001212652828 5.48505266142936 4.73832318338617 4.76753522633655 4.72854854860878 2.59979625578436 5.06954721839124 4.07375190535199 4.86103172678541 3.44756539621456 4.05783252248675 4.32731820256017 4.53240906137424 4.50038877624024 5.21965197968172 4.54138012901486 3.88416189838781 4.72175292455415 4.30729944190665 5.1964118377168 4.57588036765826 3.94823781971666 4.83325603694232 2.59979625578436 5.57702846563814 4.33279838039556 3.82921676435143 4.38747984683281 4.03518189281296 4.73573721568437 4.16248227421431 3.17888988534499 4.96817711559487 4.83777122646225 5.05241206453521 4.31373276397211 3.77406851515128 4.22440829113689 5.03695315878492 4.41160586556749 5.05040098038399 2.59979625578436 4.21959438978736 4.83524642782875 4.73628477125717 6.12128149900874 4.06306326958159 6.498641942842 4.41897611658557 4.98763695286133 5.18139707695187 2.59979625578436 3.94044672350216 3.98182252389378 4.12369346514639 3.93232793663572 4.38500788950251 4.93702853440514 5.63682342116256 5.25405478047367 4.42984251269672 5.23958863533243 4.04756626323593 4.58006363993332 4.2799336362182 3.95859603214403 3.79618540511458 4.432060587107 4.92276057356222 3.13619888814257 4.3942645431775 3.17623298287933 3.75285297588585 4.63565562135954 4.77065014077516 5.07827029939679 3.60454462823474 4.38531084903347 4.97925181696445 4.8473438692767 4.10991350117216 3.89728655961173 4.09735060513277 5.14415721128552 4.62689407821506 4.36263432328054 3.17356662868593 3.97044904326303 4.28833052297765 3.81794128603349 3.95429187897232 3.90188314019062 4.10654547416867 3.88847339074918 3.41181455865871 4.16768051692045 2.59979625578436 2.59979625578436 4.61057017447337 4.94193899020066 4.47768400667064 4.22510798963546 5.16857989878603 5.2345482411939 4.9080374224931 4.67147155883023 4.89686191544669 3.10157727781174 4.43457778664305 4.47874480446883 4.57758780716556 3.83026908218474 3.61762036583983 5.0613285116497 4.16573373705861 2.59979625578436 4.21852941471326 4.69610090170259 5.23023539217833 4.91213963462815 5.1967781629087 4.3950281861884 3.79594636549562 5.22985350384243 5.04524722665974 5.10281796844176 3.58549110300089 3.66460190285215 4.82742501754471 4.36694592534692 4.0938614220217 4.26211515479734 3.76550897345009 3.70097135517803 5.00203994210994 3.60063610421536 4.1464829094435 4.43797733939349 5.08973797242198 5.13355659065367 5.09800322792262 4.98809721236678 4.57506467829354 4.94009032523526 5.66823089736193 4.8029730067434 4.75038861617068 4.61674683512832 4.22398518139415 4.55346560060422 3.67587378799259 2.59979625578436 2.59979625578436 3.88217079891568 4.86143673427326 5.331540899601 3.9274882546783 2.59979625578436 4.22885215005518 4.61431718763312 4.54807081784639 4.34724494473688 4.18158490779625 4.15487466269309 3.78793379616188 4.29856337630713 3.26109012879803 3.89271028443978 4.6646244759206 3.88328421512736 4.94585425243646 4.35616953860158 3.9210256877759 5.48583908368257 4.376805288776 4.8805806646356 4.43709670437289 4.69421754857037 3.92336526354409 4.46783352943988 5.21195243115923 4.07510579644176 3.44044597459969 4.45788236704312 4.60363985247665 5.19191218009385 4.27975815926652 4.02649970206043 3.93380540512647 3.92788527743056 4.70477102645547 5.41068676661668 4.17196970676318 5.13409239732633 5.23216207452988 4.9440222937398 4.83933524799851 4.43740866261704 3.44977478267563 4.2432595318023 3.74529265082522 5.39137684487095 5.47302036828621 4.45077008861746 5.23232119257497 5.19463010862336 4.94471137300195 4.80761438523779 4.18205550232417 5.0952911448317 5.53260901940399 4.67830661762475 6.58659363075576 4.5283571934968 2.59979625578436 4.95240398197189 4.87065880410791 4.79436101604672 3.72125575631646 4.86855795391251 4.25532952395257 5.20025839043488 3.24419192203211 4.37965399763471 4.80876297932726 4.18217653958045 4.53481684454607 4.68922293402145 3.14391809079161 4.58037118791772 4.16484090869436 6.07213108189627 5.03656939972614 3.25899884065111 4.86202329220995 3.68984673265129 4.50418565062321 4.68191239180764 4.02756779481344 4.39740861737753 5.01113901140158 4.44505854693882 4.73133574352171 4.84067929112129 5.70707300718815 6.13471457617272 4.22451432056612 5.99306543996158 3.61037900404286 5.4012448227404 5.3890881950816 4.86861580333848 4.35617210479615 3.30108436898664 4.59524090790622 4.90267125748655 3.92382113115424 4.29697783541083 4.03934067139395 5.47932648536765 4.05157058000128 4.95008480937039 3.43303792983199 3.9676398053431 5.44974579756361 4.16708829141231 5.25336721426964 2.59979625578436 3.82697302268523 5.41743340549544 4.38522822348042 4.18715638109927 4.54692943204463 3.87828827602203 5.21698974112947 6.11646875999923 4.59662499941174 3.89571112591486 4.01683575337199 4.48693271204573 4.72842371364444 4.63643546210077 3.81325512582008 3.72312623422046 4.5309793305832 4.21197208491919 4.80129134518224 4.1041805873074 5.09868204681787 3.90347240817075 5.13648438874497 4.09106155805361 4.73609128175785 4.52908099071498 3.56963630029071 5.70960024578939 3.56431211964338 5.33238700667658 3.90571590500452 4.16844089843428 4.25546188023517 3.51441303477161 4.98187097382631 3.9527342076991 3.97935340636274 2.59979625578436 4.48099037880939 4.97274745738078 4.72065398569737 4.0206611812451 4.04260935394769 3.98081134350268 4.78442132657878 5.88031054044128 4.62030877807126 5.20913438159878 4.32636251077044 4.45643604951922 4.02344476662737 4.30558666440505 5.06319320709204 4.64276941822099 3.96475469383661 4.56493328106344 3.68243911328029 5.11536281586068 4.44562110360616 5.42001898275079 4.48116097789705 4.80691184091319 5.10976588634192 4.67570632311697 4.97799545079946 3.77937656857795 4.10870367599951 4.80016291133239 4.98167620777452 4.69013027837043 5.50326936118724 3.56779136608937 4.69667553286214 4.36279258104992 4.67018244717082 4.47187155782771 3.70096640207623 5.0014027148116 4.47100481922149 4.91063683694275 5.57737640206726 4.53354132092935 4.56489356916729 3.76219152482937 4.57468468488636 3.60655312067859 3.48594374074918 4.70474040605106 3.77443947247914 4.81893948317251 5.49678623354309 2.59979625578436 3.7083712745103 4.18518492878406 4.37477505853575 4.22857605576998 4.16984419134157 4.81801344420793 4.14473727372761 4.18046583791539 4.65595057300916 2.59979625578436 5.10969256906114 4.48150048207818 5.09138517392478 3.97414549722241 2.59979625578436 4.40745396511739 4.18193502080837 3.63105841186316 4.24220979278634 3.8129209575441 4.64063799281514 4.31676724177665 5.21134598171278 4.8517962889677 4.83868557544178 3.7769285957467 3.72313740150032 4.152505912284 4.92815509421385 3.98135209807505 3.1839706467237 5.43846308275631 4.04765200017614 4.1196933579131 4.03768077184493 3.67936228887807 3.66593204232818 3.66051916203669 4.08372120898946 4.05382240138403 4.31648287491186 4.20880543927295 4.00275956445404 3.98665573556431 3.18528064700602 2.59979625578436 3.98978074833163 4.14425836919207 4.59278813171742 3.88623625463831 2.59979625578436 4.34601057757032 3.95540856618768 3.90720832049848 4.32401939267381 3.71287232000139 3.98913164878897 3.94698654957006 5.16602652340564 3.68263909842841 3.45273288614406 3.64429143936982 4.46503316501129 4.40394795081488 2.59979625578436 3.6755733418522 4.63240443628094 4.63071302001044 4.39569363555179 4.28442039026697 3.23836589690278 4.81614097883365 4.45690716772912 3.82017625758984 3.7884533108739 4.05692426810568 2.59979625578436 4.01669652360268 4.54870493750506 5.01737426195439 4.23964625906642 3.95557659281107 5.44154205310046 5.07415147401157 4.9289837549612 3.97030664993167 5.99159582542454 3.98502212357155 4.34408491439851 2.59979625578436 3.95201576043433 4.36577030852501 4.52291883843141 4.33722006042985 3.51929516966729 4.28711904250441 4.78054849595098 4.40711821045092 3.98858954115068 4.45860712069656 3.21021486625664 4.58481622711171 3.9798728844889 4.34714222171934 3.85889996254991 4.21448285622671 3.54690872487493 4.11133455544258 4.47969400932959 3.5720670294192 3.50863035512316 4.67913459975088 4.1958937901565 5.15242976174779 2.59979625578436 4.08289655961963 2.59979625578436 3.79536033223022 3.93823011671863 3.32868425701424 4.75124597643006 4.04450568037174 4.53422095354385 4.69791325288121 4.67069328155882 3.57588939803243 4.78546565711646 4.31838416587137 4.42712282154806 3.6450638254242 4.40011646721277 3.75271796694547 3.99217995109767 3.06479868293381 5.06628662601602 4.3784707615664 3.93224927260848 3.05627301234867 4.08359351229734 3.54935227703353 4.54686307636248 3.07631577613061 4.82436308248627 3.4369702240479 3.36381581629909 2.59979625578436 3.49552710710383 2.59979625578436 5.29751371497355 2.59979625578436 4.63741121392702 2.59979625578436 4.24109588552545 4.37798903739622 5.1465714100572 4.58660309123104 4.36019421405109 4.22928374657921 3.67537270766846 4.67429581607588 5.87221950478855 4.48737442656808 5.07137521227475 5.47702660488716 5.08174784599893 4.68630234199363 2.59979625578436 4.42459040215235 4.13294374616804 3.66266052365292 4.09991899527981 3.65463134791335 3.82023768338981 4.67020893144725 4.94685211787918 4.0503771752365 3.68182989929518 5.15457541875201 4.35664308291446 4.76423441911404 4.17015085889933 3.30313529149927 4.69183332811862 3.24895042512516 4.53878596004843 5.24435732845383 4.29824386362395 5.34593259264867 5.52904961746252 4.10445691151125 3.80587184726714 3.6545474172736 3.8857533144325 2.59979625578436 3.76006514077978 3.32166868968202 4.27022717714372 5.40779813867324 4.69836497402956 4.56448830091478 3.92965630079048 3.8356080573271 3.66929908841205 4.24975888069076 3.28072078774946 3.6656788033668 3.86937642451408 4.31725692131951 4.08703909096815 5.23279872230432 4.77073692752362 3.51213099311162 5.04204735057013 3.95921223267601 4.59738124723385 4.72824200968269 4.56786866246879
Manes.12G085000.v6.1 3.53645259620206 2.59979625578436 5.67626388449488 4.18887900541116 4.45380929546481 3.38078536465957 4.20178157449109 4.80540713567854 4.40632380015334 4.47340940067335 3.49438284815064 3.36600946521298 4.68474164205806 4.0228427264024 4.59376955023299 3.38469515100924 4.29049136268557 4.25595750004627 4.75779598611784 3.52689480351742 3.2129912889402 3.52016582779557 5.23986429612255 4.47047438143267 3.99369625342319 4.11052264858323 3.93938502784833 4.49589991298426 4.56231834553539 3.64219309454911 3.28513972525459 3.8483672408052 5.47097514393171 4.72488323177018 3.90048262944656 2.59979625578436 3.70972850317257 4.16110391583899 4.40028234882696 4.01109846268407 3.48701286742929 3.97419662001755 5.76891546724826 4.78170252645755 3.9032011645835 2.59979625578436 4.4352073697887 4.48031411248283 5.07500182256384 4.38886036418827 3.82252618082839 4.26257520928987 5.48715476008973 5.71669880064392 3.79492487585658 3.28257618553174 3.32198498486787 5.32361677732746 5.17006950385315 3.78233420279048 3.52062149520576 3.13655648183482 4.64454692706066 5.50880681331723 2.59979625578436 2.59979625578436 4.640465388562 5.12476906581649 5.16545147509283 4.23284934402789 2.59979625578436 4.15494561315996 4.65078910362754 4.68113159220027 2.59979625578436 3.28754744734438 3.49723216096386 4.68072613646973 4.09571182980549 4.34097358250456 3.62413774721054 3.23212901003371 4.72029402468969 5.05839829258574 3.97849953507637 3.4779161570464 3.92217091087391 4.12958273516361 5.58394533496272 4.20084564656664 2.59979625578436 4.32483833915253 6.21255688755505 4.58519812521671 2.59979625578436 4.05595217140846 4.43398051833169 4.37443618480215 5.67624884188474 4.82359285444008 4.12470558534036 4.65137609120117 5.15022313964825 6.2890268387677 2.59979625578436 3.83687676307386 4.3174939301452 3.97139951350582 4.5065097149668 3.12799011821841 3.58288439614787 3.83307995058926 3.48984493175801 5.04172308439769 2.59979625578436 4.59493369511658 3.50961898163241 5.3883026993717 5.62906539893843 4.4995448624184 5.23955912084669 4.29789777051593 4.56815492701656 4.24835238576493 5.16596670180374 4.36233901704547 3.3434653761842 2.59979625578436 3.9016924230135 4.3942609594656 4.01359721726879 3.74662764509982 4.59381467719071 5.06867792721212 5.85036676473744 4.22400499039403 3.4898242940079 4.36395456977637 4.97463346807464 4.92618276563835 3.35372006124426 4.78468425466052 4.68614692449465 6.40823198288769 5.31527462798214 4.69015249379406 3.39788747209717 5.09709928621294 6.04730517813637 2.59979625578436 4.34615749599936 4.88851984086147 5.03524955875361 6.44113886230454 4.80061571025324 5.22277015530267 3.98002620939454 3.4487476336749 4.73722525020354 4.71490156936753 3.85466741170225 3.35770011063099 4.05927205708273 5.72050068810039 4.69442199385608 4.59453160439119 3.45050421449097 4.39061229752421 2.59979625578436 4.98546875759066 4.7885863007724 3.35411837759803 4.75990864082742 6.71976221649158 5.62296203290314 5.33655100072626 3.94212823353346 4.41115499857186 5.70434441706679 2.59979625578436 4.32916512585398 3.4750818543346 3.85198065383259 4.9311377260916 4.79589521528181 4.40474000062571 3.16817936116962 3.23306554339514 5.54493121668981 4.50048981752528 3.57423272988652 5.8601740933774 3.24239127858813 4.41169531243021 5.60063669156648 4.91940020306154 3.29033908088661 3.13848911460483 4.89104325872169 5.59944336241341 4.90063590618413 5.35328586617719 2.59979625578436 3.58610308529756 5.56829704325481 5.03007285398336 4.43201805978107 2.59979625578436 3.64153521949759 6.48966424152522 5.31540946260307 5.76938566144533 3.59001127490207 4.4093184060209 4.25372302693964 6.00587302798154 5.57216262736698 3.65561143551051 2.59979625578436 5.15292751193998 5.86752844416605 4.58499459738586 3.55483529680617 4.61807956754106 5.97038804690341 5.10654259929945 2.59979625578436 2.59979625578436 2.59979625578436 5.46760729409107 6.01235394177027 4.50943146421779 3.49674835093757 4.86472495448254 5.20349553657142 4.98005345751522 4.59514074163383 5.26847612119035 3.89075266049934 5.01821772262609 4.93349314334991 4.86196373747894 5.23958863533243 4.5324245749108 5.70358490178761 4.73466045691411 5.13717780170955 3.21070493893527 4.17510086053382 5.4121905961765 5.47106350504847 3.67861131213525 4.0705489002415 4.13016278461065 5.08240635213016 5.54643875267004 5.83224570338506 4.27904251725738 4.38531084903347 6.77884932430441 4.9671993220229 4.70986545303189 3.61779196529466 4.48425232611287 5.49272338715757 5.00384096128361 4.97378564951748 3.40605524568637 4.58939208014102 5.77115877977988 5.67090271034947 4.60050886770606 5.2653206207854 4.99430246748889 5.6097725328101 4.96923457893499 4.54203549639159 2.59979625578436 4.25161846552987 5.05460531883609 5.25968004057833 6.27468238093413 4.74920872625283 3.79291258400329 4.60624524558677 5.5358102700233 4.22737692092062 3.56237904458978 4.12285734397113 4.43457778664305 5.63816584378917 7.05941004441455 4.78953493300356 3.43641674032279 5.55341430785982 5.3785546700918 4.2516320753425 6.10306347715565 2.59979625578436 4.04387063117026 5.85687680587848 5.12841998831688 4.5798457793541 3.92832661123559 5.67175569295224 6.03305864132144 5.2780833333041 4.24916743730892 4.28151003794963 4.77982175692621 6.84187439006265 6.59974355951833 5.05312858527282 3.61588927876974 6.06983990431669 5.05869462547141 7.02522420705601 5.30931756885077 2.59979625578436 5.13104693550605 6.15282932002935 7.07114117349066 5.69959901376063 3.32385717853539 4.63008169915425 5.75979300258257 4.94921910740071 4.01564235972738 4.47510783112118 5.47472274303557 4.82611272498621 5.12561334499519 2.59979625578436 3.25434752792638 4.626313337891 6.38640210549275 5.61515163676665 4.20049541653747 2.59979625578436 3.78065242315859 5.46707207655945 4.54807081784639 4.68650849430965 3.6291041059735 3.85008500517609 5.52734894154931 4.93015162087065 5.04641018918998 3.43349796729455 4.94129349227912 5.24994237265679 4.87211165163496 4.5532255851852 3.45245990967003 4.16692819130673 6.09912246591145 6.35789554408798 4.29368919087306 5.63782774095544 4.95402053346503 6.80634286385081 5.40011561352303 5.14042985057318 2.59979625578436 3.55299247203008 4.91086236813253 5.6536362570379 5.33341597201542 3.5547880162334 3.70128163420346 5.18839134985627 5.44709849171897 4.09826539111874 4.77527492892284 3.66154325580684 2.59979625578436 3.78903737411006 4.83933524799851 3.54150743931308 3.57674982719609 6.696228574598 5.55880583008229 4.15951954733809 4.28394541471735 3.29333401168874 3.13786835974162 4.96033042107458 5.2851851102378 4.11021710232401 2.59979625578436 3.35812029621829 2.59979625578436 5.43683132884972 4.92523310772865 2.59979625578436 5.09033260165601 5.80466491257123 5.09742277374858 4.2192194720209 3.52286694781948 3.65612034740921 4.32781803000473 6.00579302087476 4.12006781414502 3.16746079526105 3.88815639471644 5.23301906324286 4.48088949407945 3.9337798867736 2.59979625578436 4.39551574043938 5.85807744836938 4.49876159736918 4.34635789703903 3.72294818891706 4.46757164071695 5.70202104110173 5.45244392782353 5.77389168295692 4.1524336193706 3.48895088648259 4.97110294583287 4.13744632159808 4.46991454721405 3.97495398654841 4.75997624840294 5.86309143658187 6.48794990315494 6.54960009177199 3.61037900404286 5.31771661908017 4.89511439344143 6.27011589448919 4.9925410173587 3.58226589904918 5.40145547505636 5.97627996227374 5.52343124050681 4.37885540131911 3.26472095490408 4.83819816059078 4.45198754182281 5.2844633165029 5.083595821776 3.58442279894073 5.41521857407662 6.03235563502267 4.03145852475667 6.40948344805631 3.26967113465158 5.72071754601649 7.236160517783 4.75388164065799 6.4295621338281 4.35695981407728 4.683524216149 4.44861240715221 5.37694999520783 4.64594956230939 3.43931519236312 4.14774567537812 5.61419911205851 5.86752945982006 4.49994572429035 2.59979625578436 4.99761822567051 6.50867573138437 4.51988649858553 5.72043213882596 5.38236314929197 3.90347240817075 4.34219520155912 5.12181961408603 5.90652803099799 3.91321688909703 3.09151528685361 4.38432347080654 3.56431211964338 5.7754463204506 4.83571763048487 3.41253877880521 3.67994191429749 3.87328019098817 4.46787153290035 3.68336513273807 4.34168363524065 2.59979625578436 4.35030491389597 4.45625869774273 5.20669217163612 5.23030443817069 4.52123656676114 5.77066731394899 6.21936784216734 5.15680265461263 2.59979625578436 3.08735284545691 3.90722036148961 5.4230403218316 3.77700890312273 3.32965303865418 2.59979625578436 3.49105114569248 5.3374273343544 4.19394616087251 3.37410327500007 3.20229976147952 4.44562110360616 5.11011325750863 4.0947811449798 3.83050492617519 3.63191729296878 5.49070222624229 5.48246814880996 3.77937656857795 2.59979625578436 3.75740724443029 6.09829006832351 4.08144153824263 3.56844582822542 4.09181682514192 4.2178230050721 5.67851594985789 5.45994391223585 5.51044564379672 3.16031210264774 3.09661102337773 4.47100481922149 3.79771147640099 4.20562410871988 3.28720428082605 4.6814470972424 4.56838311393364 6.08975413257671 4.8197063058133 4.70336439246133 4.03070467399221 6.86460443837563 4.41101473448162 5.03737431816686 3.22721475254557 5.0011953675091 6.26970897813788 6.10336588341121 5.35691490793564 4.78744359413594 4.23800372334934 5.1515514813266 6.775362404275 3.52271871871532 2.59979625578436 3.72956585140675 4.13595927769585 4.45778937099018 2.59979625578436 3.11591032459858 3.2492902597039 3.836732430619 5.64878116735313 4.24220979278634 3.21960951687133 4.3514402719106 4.97310397944842 4.88187685849687 3.4492382492155 3.95462445975761 2.59979625578436 4.1528017778121 4.63271016565967 4.40893570203337 3.88534946764482 3.1839706467237 2.59979625578436 4.52758859511927 4.39421580350165 3.63668053393566 4.25462243465365 2.59979625578436 5.36531228605499 4.50829527138142 4.05382240138403 3.23796702278507 4.20880543927295 5.22159068598618 5.00649851161446 4.96296786462028 2.59979625578436 3.87627587420941 4.24806133106292 4.65753087011458 3.52399980726882 3.66098315638991 3.07652576753501 4.26787526417497 4.29067906117622 3.78528617484139 3.16658854311766 4.27260060679113 5.1471426167845 3.61072093684214 3.80382251832949 3.45273288614406 4.12845982616448 6.01571584258749 5.44715388207657 4.08572846250385 2.59979625578436 3.67706499324602 4.85356280383392 4.48126031224167 2.59979625578436 3.49579071812971 3.666870675528 4.36758040286765 4.68087199137485 3.36404641342157 2.59979625578436 2.59979625578436 3.87658420002993 4.31591363686569 3.48916035503885 5.33101166588341 4.1030662293359 5.03742792024162 5.57286784531916 3.95439250155381 3.58640791717732 2.59979625578436 3.7445127826073 4.13118453176859 2.59979625578436 3.95201576043433 5.52371957123431 5.42096030094358 5.62517676694977 5.22734230268985 2.59979625578436 3.17666752597553 4.40711821045092 6.44427425374365 4.70572597830099 3.4568536655671 4.58481622711171 5.05110783883578 5.30840405325467 4.45437350502783 3.31738323501506 3.02941578193738 4.24223773573394 4.93775403235419 3.5720670294192 2.59979625578436 4.03299919194712 5.51713067312438 4.55575764622292 3.70818606824984 2.59979625578436 2.59979625578436 4.24823066525548 5.16640622195084 4.23798872064255 3.15183655154252 4.57214100662129 3.72035308678538 5.75848908745527 4.91034514179343 4.50840340074989 3.10899527952792 3.20273864989596 4.76533919809058 4.82142510769126 4.44624233680782 3.99472994152574 3.85419435765655 6.2318663393515 5.30272073361023 4.89150982604654 3.83925168300536 4.90035361342645 4.97495975584582 4.81019624745433 4.75516647874659 3.27070239318665 4.212949641487 6.25156369806423 5.31892969275287 5.37325073172936 3.23817512837546 2.59979625578436 3.19378284176863 2.59979625578436 2.59979625578436 3.2568317893317 4.71385171950449 5.89082406810129 5.91131149697834 4.58660309123104 3.65661271026855 3.32449490963803 4.70045264333103 4.51679338105289 3.86343053792784 3.35651622161544 2.59979625578436 4.35665641725013 4.37342642078893 4.39212749311041 4.38462034475941 4.42459040215235 7.08588215926874 6.05832601348472 4.48734180026031 3.35379231418697 4.37199136281465 5.37295755161229 5.4305534882292 4.7516929797095 3.37365795353155 4.0607334142174 5.62160454911854 4.89497328594974 4.69401015571098 3.30313529149927 3.44930817813875 3.70634912023239 4.19207235009101 4.92780582607938 2.59979625578436 3.43782853744042 3.94603022704439 4.10445691151125 3.80587184726714 3.77289673976365 4.64032789645402 2.59979625578436 5.32793866145287 4.4088128278115 3.46923753091554 4.32470220899727 4.00708937357435 3.92157768105601 3.8655649995876 3.48658342951114 4.82057192202291 5.10420053875614 3.75875412432602 3.82188759393335 3.29381410174513 4.22304477267185 4.72371429395055 3.90291938238005 3.1167432246131 3.13232547685039 4.36636908573618 5.49951566120455 5.36297489105386 3.59541879055473 3.12790887429037
Manes.12G085100.v6.1 5.0067915418599 4.42826423694023 6.64277802814964 6.00879538079221 6.48495415512582 4.60059294719446 4.8706838860438 4.84695377245075 5.92558460697833 5.1656712379421 5.65826227080431 5.57067277034998 6.13159527279306 5.28086194037231 5.43906187952766 4.72036009360457 5.15672233323524 4.84057715139863 5.36080232056295 4.15669568736146 4.34490519912131 5.14271162331424 5.36451244726087 5.9067434020173 5.47517922667755 4.82224499232333 5.5511802894135 5.09104389732829 5.66021499988367 5.83085106979223 4.78216995761566 4.91802159211408 5.90995367675574 5.92465490721641 5.36087944474822 4.22975881394722 4.98603024829738 5.69016935688645 4.18178306660985 5.56145055714332 4.77295517848126 5.33167686832823 5.90000802482942 6.21575464588386 5.56516280318922 4.80153556614539 5.24341951925577 5.15751361822364 5.87093639062229 6.281242154614 4.56468814990283 4.81483253646887 6.17325901705703 5.51165623534868 6.00886956386488 4.77514021373469 4.92119824833706 5.97695281266623 5.22047165238079 5.79134910608802 6.0269373838794 5.08580581740484 5.07480000804268 6.83854735850463 5.4598025724361 4.37609183180286 5.08343661694802 5.96071256146123 5.58927250793792 4.30454750663863 3.78755572466852 5.14786933610891 4.54259283963527 4.68113159220027 4.96354976747314 5.12675459012604 4.49891579816444 5.00761199249358 6.27010755255006 6.46409889665953 5.69426052896026 4.47961993465753 5.37583101398134 5.80915713890683 5.2488763874517 4.18684380388312 4.50036645033784 4.71746245160973 5.95562962216166 5.31654733579871 3.86934225889733 4.83617318565874 4.91681759087988 5.41116613348045 5.6713578930303 5.54996095752645 4.79878192794979 5.12795876887476 5.99538538640851 5.27887680177793 6.53528672640471 4.69697689852783 4.98031606514035 4.54342424852578 5.12862405186618 5.85978872796801 4.81787452984207 4.91135490643205 5.31171640245937 5.94603158728363 6.45560783277146 4.62986608478609 4.96288874189511 4.60404684305732 2.59979625578436 5.14984571489726 4.5225967504423 5.00604336547017 5.53950085224257 4.96095197141075 5.66223158339683 5.56348804461954 5.25498305855218 5.39588942391189 5.90716115992674 6.48742194948203 5.41102633645915 4.90359534281198 5.23070429151555 5.46383651292551 6.02531045981157 4.74978087989992 5.0394817831079 5.56240628632544 6.1159003933521 5.8681356703437 5.76314444554392 4.41528649467386 4.97463346807464 5.48255742298478 6.03907190410783 5.16035940433505 5.1774020375436 6.75184335898928 5.07132205582198 4.03164675822972 4.69655971859307 4.69803003091228 6.35788181904157 5.63881424190592 5.71458605676975 4.72883065777654 5.03524955875361 6.06309892308243 5.68823799534272 5.98401188238143 5.48041189003607 5.16776045539936 5.36069854957779 5.20009458100665 5.98418095928381 4.44987617595313 5.07994328033862 5.82717547435751 5.56737144877813 6.41037277077506 6.45351934913046 4.87926022286088 2.59979625578436 5.05611549127244 5.55493639383033 4.84005574930628 4.56254881716098 6.09851665110561 5.87024633025837 5.28939256240717 5.29935121617955 4.57226873130618 6.00470503155108 2.59979625578436 5.21399159524721 4.53562285050849 4.65825779789455 4.78924039677762 5.24438352063422 5.85750655907449 4.45170263857899 5.01578128636548 7.16774460975591 5.12040058301309 5.99928263581191 5.20767264257404 5.385844238342 5.22885329939615 6.62320501068848 6.7360924216603 6.68748527001456 5.45208017209715 5.43864819590297 5.68758475522247 5.9687290423428 5.99622548762683 5.2738560564653 5.48808458497064 6.83061731392785 6.20069504740025 6.67797245089134 5.00064046228235 5.03501677896459 6.69327539574592 5.27552328794475 6.24585054530438 6.10863532966804 5.56383105482056 6.08352369622746 6.07129197009345 6.43237740287081 5.1928265108182 4.22440829113689 5.74122783685045 7.12033214210675 6.84603515542247 5.37656108534112 5.79897344927536 6.81775240751958 6.2158507907734 4.91876954241526 5.44392022612647 2.59979625578436 5.84863317274797 5.28712457201566 6.62790475714826 4.74890399981929 4.6259726054992 5.48348309773747 6.21443664033766 6.72118832634473 5.3470047520098 5.66728651215027 5.66284394144126 5.62722547172447 6.00419925621241 5.9888122173035 5.04006558397732 6.05087113104684 6.13147229903483 5.94677116958283 5.31791837669269 5.45896339198581 5.9605761709935 5.25893340047348 6.30599796368935 5.44776133930182 5.23601784925998 5.94908699853585 5.24409495948523 5.07827029939679 4.57576371660108 5.39124108772522 6.36196492413421 6.82600520545575 6.6426357970928 4.89544784176968 5.29092098520906 6.03372961800692 5.90637020989592 5.69243137073389 5.4041363397018 4.8779459989121 5.45359891450195 5.70344625379098 6.18363785998825 4.96325105539865 4.49530997324486 5.35532914250809 5.30207052894642 4.76361258122549 2.59979625578436 5.23691333591007 5.85102122407298 6.87603175217486 5.49306863464166 6.26944660828935 7.38317930810587 4.54270447369722 5.76760220332999 7.2265402558 6.40080129780911 6.33194321014705 4.87366397720267 5.94875766895249 5.7509125434521 5.66511211247361 6.46309614849673 5.70066004691543 6.94424546562378 5.67947641621068 6.76083415964304 5.14697052697192 5.49284088004126 5.48408254210768 5.6716042652756 6.24051590154513 6.36211397898 5.52952575484463 6.33979360957998 5.46258093391876 5.87189024407676 5.23400672360977 5.42221795596312 6.17656167387443 6.15177811019783 5.52943868359802 6.7391178656938 5.70573964883351 6.00499215932896 6.21684643646204 6.02649724722303 6.98640781383864 6.11091066563769 5.84419410200926 5.67734909801885 6.02168830906059 5.90319789358847 5.80614223192632 6.01826294248653 6.06988053379792 5.3478837361612 5.28534760459765 4.9918437453765 5.89493603539892 5.57144100973526 6.28297791613009 6.04771037882484 5.11747560848868 6.77840066410932 5.25693085061312 7.02500963172679 5.56088205227795 5.23348716654733 5.84366461188225 5.97506399145309 6.52369462230735 5.26793468073435 4.65541452541634 6.3130548718837 5.92610370336394 6.32843133485706 5.64073974155096 5.89236640716566 6.35957805595946 5.89208644118863 7.28394819040355 5.42206039793312 5.57957387544311 6.29175692876325 5.33678107421362 7.12731248210693 6.28066999533092 4.02181314734147 5.40475382114581 6.0978835286877 6.25070117779194 4.7345624569665 5.84759496060696 6.84851633807983 5.48168560792835 6.2908442003195 5.27506505491357 5.51171822475567 5.33698399253936 5.847387383263 6.21305107868412 6.43914480935492 5.61919077234902 6.05771226974193 6.64911710306585 5.62927252050342 6.48080608566363 5.02928909045531 6.07921481472942 5.53067641485554 5.93706320795901 6.97527981169111 5.70375116928407 5.95093978593599 5.43125103392474 6.35053761057595 5.57665093568123 5.82191372928542 5.45442718617544 6.350357264757 6.73871940280855 2.59979625578436 6.92054702569251 4.4569336025263 7.62782224939993 5.62511633404502 6.01169241604002 5.0940339759444 5.45629425282286 5.78283737886425 5.97315081934517 6.81543418232746 6.34113940408103 5.30742529430905 5.59031905052767 5.86063719411759 6.47240161862512 4.9545730326272 5.48027280998018 6.12730017299033 5.1752509138258 6.05329091726497 5.2557262930844 5.74718654497039 6.76858290956152 6.26021065023936 6.09086164481652 4.91752154773495 6.25551743002156 6.28531223695017 6.01117097646173 6.24059771860768 5.88268721513744 5.66060492201879 6.2218791883436 5.12300357876231 6.04089981873931 6.83339048509133 5.55456761613223 6.06603618442508 5.68319527036395 6.42853966250914 7.14850283794723 5.43482453628925 6.8049067937421 5.40176631878877 6.25580370415085 6.67524136051638 5.45472070911432 6.18270914673423 6.01203035182752 6.51985602538022 7.28263838836602 5.94676853194398 7.06701438611927 6.03406416492651 2.59979625578436 6.9572528062678 5.8754900772189 6.54457797722651 6.51822555585737 6.02897348397495 5.96206232707406 5.77831630888567 7.00252923353167 5.32017662855281 6.2914208902904 6.36468652472893 5.16299333937178 5.5774319153558 5.5761311843221 5.97910458520798 6.57703540067473 5.48743615975289 6.74329635221363 6.26391707996332 5.96968450744384 6.08068397220081 4.5394411900954 5.36257211587066 5.48069178746895 6.0298260276079 6.90010901727609 5.41097292314796 4.88671041315098 2.59979625578436 5.98122507700185 5.84685263667886 5.16141315891524 5.26529909488033 4.87504533928724 6.87897377671285 6.02930102918966 5.49789647101519 2.59979625578436 5.7738665835994 6.40144836535133 6.45189615355997 5.96585230793073 5.51446867463914 6.19655567038392 5.76033012898709 6.59838517387328 5.11680698318396 5.46408839502252 7.07050769384862 6.1506620282193 5.86820289143044 6.03225794186858 5.93571632001167 4.02037419943645 5.3374273343544 5.59092391297185 5.31532903373679 5.95301016759759 5.52803741895053 5.71453862586169 7.34041623488804 5.96101724960092 5.71977004954264 5.92675592525476 5.5376754356871 5.51047628068425 4.96679013221776 5.48631501559408 6.39689236135479 6.02326921356943 5.53356325262173 5.84602616541846 5.74772666725807 6.38093261405843 5.74596362224099 6.0371265680881 5.51105570625039 5.06757800446858 6.12079284148282 6.39170135210528 6.73339092992616 4.53354132092935 4.62449846119442 5.22665623604394 5.93025377534639 5.31799968083061 4.89572241058799 5.24166796303925 5.93202038688188 5.03371982975495 6.73824388882764 4.69171528271106 5.22709854977074 6.52025701620964 5.84268361354951 5.71765839801531 6.35642026563957 4.36563812257671 6.61623369815811 5.52808824165427 6.17710296858925 4.63794035180029 5.23832163162897 6.44585711303005 5.09138517392478 4.70797765147888 4.62957487871594 5.08531044869521 5.23533225422521 5.64878116735313 5.6938947660054 4.44628816343821 4.95987606824123 5.59739478715545 5.15710520974029 5.37574099396571 4.56311508564606 5.66814762143357 5.398170299369 5.28037780679715 6.17734818292394 6.61882710761189 5.14011559782818 2.59979625578436 5.99762851782559 5.46149775455693 6.06911076394212 4.79112667017179 4.71782436636932 4.80453729158229 6.18710909338847 6.0982528561462 4.91633544453321 4.82245921385772 4.56421967781442 6.09326758870353 6.72667086819602 4.91531722652645 4.9634709050791 5.1606510364943 5.60992029903458 5.94769349225497 4.67530021486359 5.66707724371652 4.7668738664419 5.98866739019735 6.69705339069907 4.85089334971615 4.50086420101769 5.81015682383916 5.16602652340564 4.64188075357156 4.24072801918229 5.60599549176594 5.42023449906029 6.01269015282171 4.43689765150505 3.6755733418522 5.48980397436196 5.59289064486757 6.37191212193691 6.44678941596033 4.49615474992 4.61504143851375 5.06354201568109 5.72388555288239 5.87063081547923 4.78725924436889 6.77708925018124 4.80245173594263 5.51051265651675 6.19851353859052 5.67510849496896 5.49654027859222 5.08870887193253 6.04303029357111 6.29165350164811 4.66757617753741 6.48924824687045 4.74624062279918 5.57238226094609 2.59979625578436 4.69941935171913 4.97767952485994 5.47692326064789 6.00879431642902 5.77481698099939 4.28711904250441 4.9812605270716 5.45147283072295 5.90764101603996 5.69448892837615 4.5727750085076 6.19101006807864 5.44595739302543 5.66390416256681 6.01870080333051 4.82971443998885 5.05405104147246 5.28037944738062 6.14518555268356 4.22806184159642 5.06179391278514 5.45084012600373 5.88530634446443 6.34872224675433 5.91561721162242 5.62436060025866 2.59979625578436 4.24823066525548 6.98968996320176 5.60019073164069 5.32031162561141 4.94210750422065 5.67095368546191 6.51588397875781 5.74449401457826 5.75377460909686 4.9433912890992 5.44323658959495 5.82660213228799 6.01653143822659 5.81470003213434 3.60460476561547 5.40462958375825 6.43725631812669 5.76090872130296 7.12158119827919 6.27512954213364 5.47057796286673 5.76649009080456 6.36557532707706 5.9930480750465 4.49210420640252 4.7071761968923 5.43588654157602 5.80326369620093 2.59979625578436 7.17568681937901 6.23808933028928 5.17469337183686 5.96501318606564 6.06086028103405 4.02325558256586 5.05875865010057 5.5271067936127 6.26306251436344 5.66500654690082 4.59752818667247 5.86680541691048 5.34420509714826 5.52264134233636 6.28418484310886 5.99073460314248 4.8320696890065 5.82580500294677 5.78226409936156 6.41228565770261 2.59979625578436 4.6232287927226 5.90038521059706 5.4001790007653 7.57813167176815 4.88317435380111 4.92986226195819 5.89977150659175 5.34652112337776 4.99601345587389 5.01915856386124 5.28886410266509 5.84934432098406 5.88442043787555 6.49596997433993 4.66510889959329 4.75420188625027 3.86786890911461 5.87461528170445 5.6772726195651 5.33667224667403 5.45591433021964 5.24403049551827 5.10867691195136 6.14694464086467 5.08333886790613 5.15663524193033 5.61088024143791 5.28939234412226 5.87682775000154 5.21845596246065 4.53691369639324 5.72881853911321 5.97295471817898 6.29501435272583 5.3492619941589 4.82057192202291 6.22334942879065 5.96428445992535 6.01441306225123 5.23280356981548 5.7711795589319 5.58947062477673 5.51456485254429 6.05832930611546 4.46995122641455 5.46594836199361 6.15357331349098 5.23540045082332 6.48873063842175 5.56963408268882
Manes.12G085200.v6.1 6.21445382721168 5.48022326878392 5.85172933022598 5.76907052992811 5.64431700142603 6.14493816823001 5.61681671340792 6.1940638000196 5.36709501417644 5.36620373340738 5.62294502935756 5.60622618797517 5.57672225917552 5.86713292023411 6.34701263852038 5.95663109405611 5.77282607758718 6.11852994097138 5.84894701674205 5.65113629306289 5.99545248362529 6.97030830640753 6.09144608832972 5.77930944416778 5.71337260595003 5.99877302371602 5.74240614168037 5.22778837551049 5.99499328515988 5.13072396444719 5.9141245589574 6.2178674475751 5.5339826676193 6.40946771198069 5.88100181096278 6.62461237248605 5.33704581188537 6.09939556112627 5.34824383107674 5.50458470453003 6.19241826227086 5.19463667122879 5.76891546724826 4.99408348520247 5.53197144817004 5.47218292357223 4.98438003797738 5.68635259620093 6.30084601207421 5.91761695473228 6.91194553372595 5.696137902543 6.65751319568317 6.17219127219626 5.9409072454502 6.38572033989462 5.85851432321305 5.97695281266623 5.9384107399672 5.83604550842402 5.51753913484959 5.84099087923776 5.31895896678369 5.50880681331723 5.3976892854849 6.48857777885491 5.9093135791845 5.98472735054882 6.48020570897904 5.46256019310831 6.38192518419856 5.7269309901302 6.46363502557909 5.36305375509599 4.96354976747314 6.05142531284639 6.69792271648948 5.60763361479789 6.00586570553403 5.58848813031212 6.51391119990209 6.30575998520481 6.09266197711288 6.50661707327662 5.77449854146422 5.8821375467461 5.78491015118353 5.68077350479704 5.94347618624463 5.31654733579871 6.68804549646066 5.99648393191586 5.4497807633004 5.94119979691293 5.6713578930303 5.39092330953209 5.1463068729936 5.51102472682006 5.73720152092362 5.66950932929729 6.13633949349291 5.81768080004324 5.27234112923043 5.7852088922472 5.89057866898297 5.57503777374574 5.35194832702003 6.27771709786611 5.21359653134055 5.54438070850749 5.73118097261099 4.9851155771162 6.25806913343835 4.76670212118042 2.59979625578436 3.91825195276001 6.1411437986998 5.28163060748853 5.53950085224257 6.29129618419057 5.39520866659663 5.97471393291143 6.0031414400066 5.67447449266832 5.81020567643838 5.909503595775 5.29206423248134 6.71025499032341 5.0046027953583 7.32312317736722 6.44849755990528 5.90569670658529 5.81443089877768 6.34656944357254 6.28682201633368 6.4672528834937 6.47739115510076 6.34668680747442 5.79672194276524 6.65606647385641 5.9620710846464 6.11502158921606 5.79044669814928 5.72914802731123 6.5044085965629 6.12717933525969 5.95322380982713 6.09402207693143 6.50155915332858 6.99041309310999 5.94568560753261 5.45380815445183 5.59707377310421 5.89289783729468 6.12549057433792 6.88185046794971 5.12983980714195 5.93575010985068 5.7703436163422 5.48243010430706 6.02840910962292 5.97486628327856 6.46768793611688 5.89405552932471 6.43772947124908 7.05594442852846 5.37903637538252 6.51167175739958 7.46037658108453 5.63653641748212 5.55493639383033 5.57908293284431 5.68394722434053 5.98684177981094 5.26522953325992 6.41464572769136 6.60362610016874 5.60493164818605 6.02053343788242 2.59979625578436 5.78366981868678 6.02345261351251 6.3362693005042 6.03950379097621 6.38733017740535 6.48788102667767 6.08359321722203 6.41412888237887 6.00324973687145 6.56179614910647 5.37138278974358 5.29492762825194 6.16029945643784 6.32955357830369 6.34763250133192 6.80031800256126 6.54107199090023 6.27590861342815 6.3871677258818 6.53112722645293 6.50053800159546 6.14798927785886 6.28667141645863 5.40871168023656 5.51891960605537 5.75539634329752 5.72251039741842 6.60090049243358 6.03764835943576 6.42704513770898 6.21267208361313 6.26076323682496 6.37422841254501 5.77798693887827 5.87905057428904 5.85282742553643 5.87805572013715 6.02276529678803 5.75804160776532 6.05312494362711 6.13368190449477 6.07079839975534 6.2108799721414 5.99166770589816 6.11509371957746 6.75719264059491 4.91876954241526 6.31390075453084 5.41775509638884 6.02612209252528 6.3983594098888 6.77167845860625 6.4910587685049 5.74435641539288 6.50136750440775 5.6711998743842 5.77126986174907 6.26535970665975 6.14427318039018 6.45211306953984 7.17410964731854 6.95633201877503 5.92795975555932 5.64002913998682 5.37179165217382 5.68732928270855 5.39626688014891 5.98641675708106 6.47683722272008 5.80590374221443 7.0834105922162 5.99146071061875 6.03346905192336 5.50262902901826 6.20066548821789 5.835518841227 6.97234994017089 5.91869122219334 6.15570177589169 6.07575206348794 5.92009687125815 6.28539325290033 5.84854520841515 5.6629885904161 6.20297862333119 6.45173274772927 6.44597034889196 5.62258500384801 5.57194763903486 5.90652775697372 6.32981363331749 5.76972174937723 6.37492626425154 6.37910653973699 6.05465472668983 5.91043534592789 5.83325607893306 2.59979625578436 7.38236890051043 6.13842551507869 5.94053395335707 7.23856036435167 7.53627622286144 5.95398318841959 6.44759031207886 5.89029977787865 6.09708146839113 5.3693848247658 6.00324548823094 5.27975720327148 5.97180086409056 5.18724138143227 5.33089504351349 6.42823089657833 5.76886453470172 5.9171965727459 6.54891135690072 6.203872023313 6.17949479052867 6.13441340270007 6.03260447868785 6.24674955096941 6.01943466697109 6.41929643032759 5.52952575484463 6.10458546455103 6.3505181839161 6.6720333371512 6.29370466031747 6.08282894400358 5.87866040781727 6.70207829430925 5.88354890092869 6.33275247560282 5.59783511742669 5.84139485913883 5.48224334102006 5.69791890691215 6.75495316445276 7.14249717504463 6.37007801189357 7.2704311287549 6.20828013290253 5.86470044802006 5.9793040255951 5.89493035685393 6.6459572637044 5.7628525610917 5.84522676327079 5.73154519891575 5.28058556326192 6.08943935479652 2.59979625578436 5.73672520871589 6.25167864757051 5.70527750474205 5.97841361250289 6.37974644390569 6.15736094744956 6.20705317530976 5.94969591979954 6.24496041229669 5.92745397191279 6.50112946294073 5.73063240137942 6.1973541365274 5.87301124990138 5.74313907230417 6.70585713484913 6.34478052695159 6.13986403729952 6.84467734681404 6.38650221915205 6.11604153092902 6.24221276755083 6.08431047736073 6.42663520602546 6.17304459024679 6.08429770920083 6.14704314632075 6.0867165661998 6.9311177491933 6.73106918102627 6.14742380236301 6.29661412034501 6.08219934902548 6.48552451689971 6.53795219405588 6.15568446483289 6.79441986574179 6.04702671540117 6.86946510460872 6.71030474840173 5.67541569210621 6.82155203831655 6.49118445074932 6.17270403781723 7.30378929393243 5.8859033782894 6.06963006376601 5.74040175133844 5.98743178837761 6.08033058086678 5.99829785410889 6.81349393663691 6.61963878775949 6.06235355268606 6.39230130878298 6.2438023200543 5.38698493804424 6.05335987342049 6.350357264757 6.81879469850125 7.77892584667408 6.7137684053276 5.09033260165601 5.66743745279347 6.10333614328878 6.62375228929766 6.38496645797271 6.69356248133394 6.34117678219308 6.78238991807832 6.11661275194509 5.835787504847 6.16718325658522 5.84565542686427 6.21032655763312 6.10449042050228 6.67966540343278 6.38712322012755 6.15428825652628 6.95468194797016 6.68049484037598 5.88633921586677 5.64436937391713 5.70202104110173 6.26021065023936 5.33387609908633 6.29666041026614 7.39365716920454 6.28531223695017 7.36683416490422 6.5483472591674 6.41479955423135 6.12016105909688 6.11206222167241 5.24730350055278 6.27856774434284 6.68877030853661 6.87321963189857 6.59463210024271 6.6470682879477 6.5728769405206 6.5246551233036 6.4316498463879 6.49018149871889 6.84428618787465 6.60606011056467 6.08621234955953 5.37817122573191 6.08401385876574 6.14292651651141 5.17202299258947 5.94064058901849 6.52786966017566 5.87814637572442 6.49997648892364 4.44031529644625 5.97191566635781 6.85876534597443 6.49256505957588 7.60718386206478 5.90087182052436 5.90143275146677 5.93713084179442 6.0465591269994 6.27625963162945 5.71712091402139 6.60368079255131 6.63787139986385 6.15082554764097 6.60919008780087 5.77222433026697 6.19886197386272 6.5144572497394 5.79983803363923 6.7759785021533 5.48332325248198 5.99501041382749 5.31469496586855 5.44915239371151 5.81884745742267 5.45464347574298 5.28478916235549 5.75777063413266 5.99003058350391 6.14270291779224 6.28762158172425 6.05527388226818 5.85570468739798 6.19625340421439 4.91748168036696 7.04539973135942 5.51479773738581 5.43154935669389 2.59979625578436 5.51389723427664 5.14430315599326 5.78767170112554 5.6053824583569 5.81003140571892 5.67102435112383 6.29881745729072 4.91747944871706 6.22911426705858 5.91749498081548 6.41629292966652 6.11088976352361 6.46732505614841 6.1010396490216 5.98135256750394 6.10650364919611 6.15996737526445 6.25384087125686 5.63922962044067 5.5797970862779 5.7907131118801 6.70343236258752 6.01140038690799 5.80683802202202 6.33017182947424 5.65916230868481 7.51756748561995 5.13186527749951 6.23858230187746 6.03721280627214 6.26886010243351 6.40833689252761 7.08464275165806 6.06215400215492 6.3703607564665 6.27836039135817 5.98349982328686 6.17052422471352 6.08975242383766 6.86237711014062 5.96065318471997 6.20118203580997 6.52026779448001 6.47325107797955 6.4815502562276 5.64820596483829 6.77903058735893 5.87352256575767 5.68731097028555 5.67309281507272 6.34012479291664 6.84723319598773 5.6951340714605 5.56850478935108 6.46581374350884 6.02093139553084 6.47240994905766 7.04448498390173 6.26601431187267 5.7366098303716 5.98892839100809 5.48482095179109 6.12461140404335 6.80144333652151 6.19816357556504 6.26447238744289 6.94787084465626 5.8812037536296 5.14541900274826 7.61800586065822 6.13600691866514 6.94622596612358 5.8035274759552 6.27706246951681 5.78605438746338 5.99646885257621 6.63621509153079 5.90244586099153 5.13447936142868 5.57292714308313 5.93051265745958 6.36637629230624 5.99146025388208 6.93477743095773 5.57365317858872 6.24443676743365 5.01656381030215 6.73906202034265 5.03532209840346 5.97958584806764 5.98877837774352 6.41582427260293 5.07825531006054 4.8430709857834 5.08527107799898 6.03320827967515 5.81354971420634 6.18671806659489 5.93354353530458 5.79458703731146 5.83417497318572 5.38514868841553 6.40156135540617 6.03600844630967 5.31422820833235 5.91352381503847 5.88780148793481 6.88735202744946 5.7155639295033 5.47472591435896 6.50189652819806 5.60598631885858 6.29114553558622 6.16086073924157 5.99774429266441 5.95751719933818 5.71117701866585 5.90761208482556 5.3471121544228 6.01123670653067 6.62176753108457 6.07303952425592 6.63653704924103 6.25516964344086 6.2862655205298 5.55186057284899 5.96405716916903 5.32087457129773 6.1636173624555 5.33512182101565 2.59979625578436 5.78534888499984 6.22524193554445 6.10120658810576 6.03949476424526 5.77206911412842 6.83398128089907 6.335665749961 6.22627352288566 6.60313553623306 7.39361209551333 5.63174519408564 5.91262939747516 2.59979625578436 5.38503765925916 5.97538751532192 5.60771361915573 6.95546008216606 5.32454115044847 7.04991150410253 6.1402798556415 6.03754579994022 5.86492870877209 5.17384387661818 5.73585342830463 5.78193563026756 5.58057982005668 5.27687311386377 5.96239778999078 5.05380651455044 5.21447158347135 5.57845252316451 7.53523146892444 5.72478594459457 5.21891182667878 4.92541343083515 5.28877712308448 5.91807249926576 4.95318594946585 5.50039802093363 5.66832519039415 5.04641143067455 5.59031497241758 5.60019073164069 5.92923720930608 5.89204877679836 5.77725975579862 6.04320046998802 6.74258098540395 5.26879535826776 5.73884934862748 5.76610059327113 5.86043532417218 6.22468313338513 6.02706340488969 6.28508856921108 5.75852288595906 6.56913894708986 6.16578144677421 5.94603753329716 5.57958486219788 5.32073067154006 5.50152321594542 6.30025129746482 5.12969170707939 6.24235831607466 5.98547875540896 5.92721088443614 5.38185290134613 7.59395663218736 6.30778869136741 2.59979625578436 5.86773029285311 6.314152850383 7.00491106087704 6.08464669582894 5.75815990587136 5.70859909210713 6.18686674414867 6.46706734976678 6.11708853489197 5.10807728333536 6.11318218395463 5.98901329840797 6.56594986327122 5.53328348599864 5.58710683994635 5.80184550195546 6.92843415313013 6.673308115259 5.78940373422381 5.720444533811 6.34314408716584 6.00733245209028 5.44389978022656 5.74917056546213 6.2495226246644 6.15729326930447 5.45746847227294 6.19947375216321 5.90067691932699 6.05626694386269 6.14360235901392 6.19250018219654 5.4469750061834 5.63200840400313 6.31845909567869 5.609304170285 6.19599799266709 7.01894461370709 6.27756252930965 6.66055900148211 6.4840044815356 5.91184575616491 6.3523523411471 6.32651333931115 5.6004038881898 6.43789717432484 5.95906426927299 6.26171785695604 5.50303489183436 6.60781351439117 6.03665098929665 6.09408911378749 5.76960579136871 6.34683059573067 6.31570767775966 5.96890601889462 5.75729702075108 6.16233867057852 5.64391180701174 6.04632855519519 5.75986073147475 6.55071880395242 5.85558725194131 5.4550244837707 6.4786412913181 5.29737108265726 7.03184031026117 5.63455654068142 5.88618471789908
Manes.12G085300.v6.1 2.59979625578436 2.59979625578436 2.59979625578436 2.59979625578436 2.59979625578436 2.59979625578436 2.59979625578436 2.59979625578436 2.59979625578436 2.59979625578436 2.59979625578436 2.59979625578436 2.59979625578436 2.59979625578436 2.59979625578436 2.59979625578436 2.59979625578436 2.59979625578436 2.59979625578436 2.59979625578436 2.59979625578436 2.59979625578436 2.59979625578436 2.59979625578436 2.59979625578436 2.59979625578436 2.59979625578436 2.59979625578436 2.59979625578436 2.59979625578436 2.59979625578436 2.59979625578436 2.59979625578436 2.59979625578436 2.59979625578436 2.59979625578436 2.59979625578436 2.59979625578436 2.59979625578436 2.59979625578436 2.59979625578436 2.59979625578436 2.59979625578436 2.59979625578436 2.59979625578436 2.59979625578436 2.59979625578436 2.59979625578436 2.59979625578436 2.59979625578436 2.59979625578436 2.59979625578436 2.59979625578436 2.59979625578436 2.59979625578436 2.59979625578436 2.59979625578436 2.59979625578436 2.59979625578436 2.59979625578436 2.59979625578436 2.59979625578436 2.59979625578436 2.59979625578436 2.59979625578436 2.59979625578436 2.59979625578436 2.59979625578436 2.59979625578436 2.59979625578436 2.59979625578436 2.59979625578436 2.59979625578436 2.59979625578436 2.59979625578436 2.59979625578436 2.59979625578436 2.59979625578436 2.59979625578436 2.59979625578436 2.59979625578436 2.59979625578436 2.59979625578436 2.59979625578436 2.59979625578436 2.59979625578436 2.59979625578436 2.59979625578436 2.59979625578436 2.59979625578436 2.59979625578436 2.59979625578436 2.59979625578436 2.59979625578436 2.59979625578436 2.59979625578436 2.59979625578436 2.59979625578436 2.59979625578436 2.59979625578436 2.59979625578436 2.59979625578436 2.59979625578436 2.59979625578436 2.59979625578436 2.59979625578436 2.59979625578436 2.59979625578436 2.59979625578436 2.59979625578436 2.59979625578436 2.59979625578436 2.59979625578436 2.59979625578436 2.59979625578436 2.59979625578436 2.59979625578436 2.59979625578436 2.59979625578436 2.59979625578436 2.59979625578436 2.59979625578436 2.59979625578436 2.59979625578436 2.59979625578436 2.59979625578436 2.59979625578436 2.59979625578436 2.59979625578436 2.59979625578436 2.59979625578436 2.59979625578436 2.59979625578436 2.59979625578436 2.59979625578436 2.59979625578436 2.59979625578436 2.59979625578436 2.59979625578436 2.59979625578436 2.59979625578436 2.59979625578436 2.59979625578436 2.59979625578436 2.59979625578436 2.59979625578436 2.59979625578436 2.59979625578436 2.59979625578436 2.59979625578436 2.59979625578436 2.59979625578436 2.59979625578436 2.59979625578436 2.59979625578436 2.59979625578436 2.59979625578436 2.59979625578436 2.59979625578436 2.59979625578436 2.59979625578436 2.59979625578436 2.59979625578436 2.59979625578436 2.59979625578436 2.59979625578436 2.59979625578436 2.59979625578436 2.59979625578436 2.59979625578436 2.59979625578436 2.59979625578436 2.59979625578436 2.59979625578436 2.59979625578436 2.59979625578436 2.59979625578436 2.59979625578436 2.59979625578436 2.59979625578436 2.59979625578436 2.59979625578436 2.59979625578436 2.59979625578436 2.59979625578436 2.59979625578436 2.59979625578436 2.59979625578436 2.59979625578436 2.59979625578436 2.59979625578436 2.59979625578436 2.59979625578436 2.59979625578436 2.59979625578436 2.59979625578436 2.59979625578436 2.59979625578436 2.59979625578436 2.59979625578436 2.59979625578436 2.59979625578436 2.59979625578436 2.59979625578436 2.59979625578436 2.59979625578436 2.59979625578436 2.59979625578436 2.59979625578436 2.59979625578436 2.59979625578436 2.59979625578436 2.59979625578436 2.59979625578436 2.59979625578436 2.59979625578436 2.59979625578436 2.59979625578436 2.59979625578436 2.59979625578436 2.59979625578436 2.59979625578436 2.59979625578436 2.59979625578436 2.59979625578436 2.59979625578436 2.59979625578436 2.59979625578436 2.59979625578436 2.59979625578436 2.59979625578436 2.59979625578436 2.59979625578436 2.59979625578436 2.59979625578436 2.59979625578436 2.59979625578436 2.59979625578436 2.59979625578436 2.59979625578436 2.59979625578436 2.59979625578436 2.59979625578436 2.59979625578436 2.59979625578436 2.59979625578436 2.59979625578436 2.59979625578436 2.59979625578436 2.59979625578436 2.59979625578436 2.59979625578436 2.59979625578436 2.59979625578436 2.59979625578436 2.59979625578436 2.59979625578436 2.59979625578436 2.59979625578436 2.59979625578436 2.59979625578436 2.59979625578436 2.59979625578436 2.59979625578436 2.59979625578436 2.59979625578436 2.59979625578436 2.59979625578436 2.59979625578436 2.59979625578436 2.59979625578436 2.59979625578436 2.59979625578436 2.59979625578436 2.59979625578436 2.59979625578436 2.59979625578436 2.59979625578436 2.59979625578436 2.59979625578436 2.59979625578436 2.59979625578436 2.59979625578436 2.59979625578436 2.59979625578436 2.59979625578436 2.59979625578436 2.59979625578436 2.59979625578436 2.59979625578436 2.59979625578436 2.59979625578436 2.59979625578436 2.59979625578436 2.59979625578436 2.59979625578436 2.59979625578436 2.59979625578436 2.59979625578436 2.59979625578436 2.59979625578436 2.59979625578436 2.59979625578436 2.59979625578436 2.59979625578436 2.59979625578436 2.59979625578436 2.59979625578436 2.59979625578436 2.59979625578436 2.59979625578436 2.59979625578436 2.59979625578436 2.59979625578436 2.59979625578436 2.59979625578436 2.59979625578436 2.59979625578436 2.59979625578436 2.59979625578436 2.59979625578436 2.59979625578436 2.59979625578436 2.59979625578436 2.59979625578436 2.59979625578436 2.59979625578436 2.59979625578436 2.59979625578436 2.59979625578436 2.59979625578436 2.59979625578436 2.59979625578436 2.59979625578436 2.59979625578436 2.59979625578436 2.59979625578436 2.59979625578436 2.59979625578436 2.59979625578436 2.59979625578436 2.59979625578436 2.59979625578436 2.59979625578436 2.59979625578436 2.59979625578436 2.59979625578436 2.59979625578436 2.59979625578436 2.59979625578436 2.59979625578436 2.59979625578436 2.59979625578436 2.59979625578436 2.59979625578436 2.59979625578436 2.59979625578436 2.59979625578436 2.59979625578436 2.59979625578436 2.59979625578436 2.59979625578436 2.59979625578436 2.59979625578436 2.59979625578436 2.59979625578436 2.59979625578436 2.59979625578436 2.59979625578436 2.59979625578436 2.59979625578436 2.59979625578436 2.59979625578436 2.59979625578436 2.59979625578436 2.59979625578436 2.59979625578436 2.59979625578436 2.59979625578436 2.59979625578436 2.59979625578436 2.59979625578436 2.59979625578436 2.59979625578436 2.59979625578436 2.59979625578436 2.59979625578436 2.59979625578436 2.59979625578436 2.59979625578436 2.59979625578436 2.59979625578436 2.59979625578436 2.59979625578436 2.59979625578436 2.59979625578436 2.59979625578436 2.59979625578436 2.59979625578436 2.59979625578436 2.59979625578436 2.59979625578436 2.59979625578436 2.59979625578436 2.59979625578436 2.59979625578436 2.59979625578436 2.59979625578436 2.59979625578436 2.59979625578436 2.59979625578436 2.59979625578436 2.59979625578436 2.59979625578436 2.59979625578436 2.59979625578436 2.59979625578436 2.59979625578436 2.59979625578436 2.59979625578436 2.59979625578436 2.59979625578436 2.59979625578436 2.59979625578436 2.59979625578436 2.59979625578436 2.59979625578436 2.59979625578436 2.59979625578436 2.59979625578436 2.59979625578436 2.59979625578436 2.59979625578436 2.59979625578436 2.59979625578436 2.59979625578436 2.59979625578436 2.59979625578436 2.59979625578436 2.59979625578436 2.59979625578436 2.59979625578436 2.59979625578436 2.59979625578436 2.59979625578436 2.59979625578436 2.59979625578436 2.59979625578436 2.59979625578436 2.59979625578436 2.59979625578436 2.59979625578436 2.59979625578436 2.59979625578436 2.59979625578436 2.59979625578436 2.59979625578436 2.59979625578436 2.59979625578436 2.59979625578436 2.59979625578436 2.59979625578436 2.59979625578436 2.59979625578436 2.59979625578436 2.59979625578436 2.59979625578436 2.59979625578436 2.59979625578436 2.59979625578436 2.59979625578436 2.59979625578436 2.59979625578436 2.59979625578436 2.59979625578436 2.59979625578436 2.59979625578436 2.59979625578436 2.59979625578436 2.59979625578436 2.59979625578436 2.59979625578436 2.59979625578436 2.59979625578436 2.59979625578436 2.59979625578436 2.59979625578436 2.59979625578436 2.59979625578436 2.59979625578436 2.59979625578436 2.59979625578436 2.59979625578436 2.59979625578436 2.59979625578436 2.59979625578436 2.59979625578436 2.59979625578436 2.59979625578436 2.59979625578436 2.59979625578436 2.59979625578436 2.59979625578436 2.59979625578436 2.59979625578436 2.59979625578436 2.59979625578436 2.59979625578436 2.59979625578436 2.59979625578436 2.59979625578436 2.59979625578436 2.59979625578436 2.59979625578436 2.59979625578436 2.59979625578436 2.59979625578436 2.59979625578436 2.59979625578436 2.59979625578436 2.59979625578436 2.59979625578436 2.59979625578436 2.59979625578436 2.59979625578436 2.59979625578436 2.59979625578436 2.59979625578436 2.59979625578436 2.59979625578436 2.59979625578436 2.59979625578436 2.59979625578436 2.59979625578436 2.59979625578436 2.59979625578436 2.59979625578436 2.59979625578436 2.59979625578436 2.59979625578436 2.59979625578436 2.59979625578436 2.59979625578436 2.59979625578436 2.59979625578436 2.59979625578436 2.59979625578436 2.59979625578436 2.59979625578436 2.59979625578436 2.59979625578436 2.59979625578436 2.59979625578436 2.59979625578436 2.59979625578436 2.59979625578436 2.59979625578436 2.59979625578436 2.59979625578436 2.59979625578436 2.59979625578436 2.59979625578436 2.59979625578436 2.59979625578436 2.59979625578436 2.59979625578436 2.59979625578436 2.59979625578436 2.59979625578436 2.59979625578436 2.59979625578436 2.59979625578436 2.59979625578436 2.59979625578436 2.59979625578436 2.59979625578436 2.59979625578436 2.59979625578436 2.59979625578436 2.59979625578436 2.59979625578436 2.59979625578436 2.59979625578436 2.59979625578436 2.59979625578436 2.59979625578436 2.59979625578436 2.59979625578436 2.59979625578436 2.59979625578436 2.59979625578436 2.59979625578436 2.59979625578436 2.59979625578436 2.59979625578436 2.59979625578436 2.59979625578436 2.59979625578436 2.59979625578436 2.59979625578436 2.59979625578436 2.59979625578436 2.59979625578436 2.59979625578436 2.59979625578436 2.59979625578436 2.59979625578436 2.59979625578436 2.59979625578436 2.59979625578436 2.59979625578436 2.59979625578436 2.59979625578436 2.59979625578436 2.59979625578436 2.59979625578436 2.59979625578436 2.59979625578436 2.59979625578436 2.59979625578436 2.59979625578436 2.59979625578436 2.59979625578436 2.59979625578436 2.59979625578436 2.59979625578436 2.59979625578436 2.59979625578436 2.59979625578436 2.59979625578436 2.59979625578436 2.59979625578436 2.59979625578436 2.59979625578436 2.59979625578436 2.59979625578436 2.59979625578436 2.59979625578436 2.59979625578436 2.59979625578436 2.59979625578436 2.59979625578436 2.59979625578436 2.59979625578436 2.59979625578436 2.59979625578436 2.59979625578436 2.59979625578436 2.59979625578436 2.59979625578436 2.59979625578436 2.59979625578436 2.59979625578436 2.59979625578436 2.59979625578436 2.59979625578436 2.59979625578436 2.59979625578436 2.59979625578436 2.59979625578436 2.59979625578436 2.59979625578436 2.59979625578436 2.59979625578436 2.59979625578436 2.59979625578436 2.59979625578436 2.59979625578436 2.59979625578436 2.59979625578436 2.59979625578436 2.59979625578436 2.59979625578436 2.59979625578436 2.59979625578436 2.59979625578436 2.59979625578436 2.59979625578436 2.59979625578436 2.59979625578436 2.59979625578436 2.59979625578436 2.59979625578436 2.59979625578436 2.59979625578436 2.59979625578436 2.59979625578436 2.59979625578436 2.59979625578436 2.59979625578436 2.59979625578436 2.59979625578436 2.59979625578436 2.59979625578436 2.59979625578436 2.59979625578436 2.59979625578436 2.59979625578436 2.59979625578436 2.59979625578436 2.59979625578436 2.59979625578436 2.59979625578436 2.59979625578436 2.59979625578436 2.59979625578436 2.59979625578436 2.59979625578436 2.59979625578436 2.59979625578436 2.59979625578436 2.59979625578436 2.59979625578436 2.59979625578436 2.59979625578436 2.59979625578436 2.59979625578436 2.59979625578436 2.59979625578436 2.59979625578436 2.59979625578436 2.59979625578436 2.59979625578436 2.59979625578436 2.59979625578436 2.59979625578436 2.59979625578436 2.59979625578436 2.59979625578436 2.59979625578436 2.59979625578436 2.59979625578436 2.59979625578436 2.59979625578436 2.59979625578436 2.59979625578436 2.59979625578436 2.59979625578436 2.59979625578436 2.59979625578436 2.59979625578436 2.59979625578436 2.59979625578436 2.59979625578436 2.59979625578436 2.59979625578436 2.59979625578436 2.59979625578436 2.59979625578436 2.59979625578436 2.59979625578436 2.59979625578436 2.59979625578436 2.59979625578436 2.59979625578436 2.59979625578436 2.59979625578436 2.59979625578436
Manes.12G085400.v6.1 3.14683983215409 2.59979625578436 2.59979625578436 2.59979625578436 2.59979625578436 2.59979625578436 2.59979625578436 2.59979625578436 2.59979625578436 2.59979625578436 2.59979625578436 2.59979625578436 2.59979625578436 2.59979625578436 2.59979625578436 3.38469515100924 2.59979625578436 2.59979625578436 2.59979625578436 2.59979625578436 3.46069714102254 2.59979625578436 3.34744421400159 2.59979625578436 2.59979625578436 2.59979625578436 2.59979625578436 2.59979625578436 2.59979625578436 2.59979625578436 2.59979625578436 2.59979625578436 2.59979625578436 2.59979625578436 2.59979625578436 3.16878379002956 2.59979625578436 2.59979625578436 2.59979625578436 2.59979625578436 2.59979625578436 2.59979625578436 2.59979625578436 2.59979625578436 2.59979625578436 2.59979625578436 2.59979625578436 2.59979625578436 2.59979625578436 2.59979625578436 3.11136424535262 2.59979625578436 2.59979625578436 2.59979625578436 2.59979625578436 3.55678748547211 2.59979625578436 2.59979625578436 2.59979625578436 2.59979625578436 2.59979625578436 2.59979625578436 2.59979625578436 2.59979625578436 2.59979625578436 3.14237346324655 2.59979625578436 2.59979625578436 2.59979625578436 2.59979625578436 3.20611898545288 2.59979625578436 2.59979625578436 2.59979625578436 2.59979625578436 3.76998510658159 2.59979625578436 2.59979625578436 2.59979625578436 2.59979625578436 2.59979625578436 2.59979625578436 2.59979625578436 2.59979625578436 2.59979625578436 2.59979625578436 2.59979625578436 2.59979625578436 2.59979625578436 2.59979625578436 2.59979625578436 2.59979625578436 2.59979625578436 2.59979625578436 2.59979625578436 2.59979625578436 3.00717831127145 2.59979625578436 2.59979625578436 2.59979625578436 2.59979625578436 2.59979625578436 2.59979625578436 2.59979625578436 2.59979625578436 2.59979625578436 3.06791173847519 2.59979625578436 2.59979625578436 2.59979625578436 2.59979625578436 3.16467000805317 2.59979625578436 2.59979625578436 2.59979625578436 2.59979625578436 2.59979625578436 2.59979625578436 2.59979625578436 2.59979625578436 2.59979625578436 2.59979625578436 2.59979625578436 2.59979625578436 2.59979625578436 2.59979625578436 2.59979625578436 2.59979625578436 2.59979625578436 2.59979625578436 2.59979625578436 2.59979625578436 2.59979625578436 2.59979625578436 2.59979625578436 2.59979625578436 2.59979625578436 2.59979625578436 2.59979625578436 2.59979625578436 2.59979625578436 2.59979625578436 2.59979625578436 2.59979625578436 2.59979625578436 2.59979625578436 2.59979625578436 2.59979625578436 2.59979625578436 2.59979625578436 2.59979625578436 2.59979625578436 2.59979625578436 2.59979625578436 2.59979625578436 2.59979625578436 2.59979625578436 2.59979625578436 2.59979625578436 2.59979625578436 2.59979625578436 3.04070355142447 2.59979625578436 2.59979625578436 2.59979625578436 2.59979625578436 2.59979625578436 2.59979625578436 2.59979625578436 2.59979625578436 2.59979625578436 2.59979625578436 2.59979625578436 2.59979625578436 2.59979625578436 2.59979625578436 2.59979625578436 2.59979625578436 2.59979625578436 2.59979625578436 2.59979625578436 2.59979625578436 2.59979625578436 2.59979625578436 2.59979625578436 2.59979625578436 3.71588791228863 2.59979625578436 2.59979625578436 2.59979625578436 2.59979625578436 2.59979625578436 2.59979625578436 2.59979625578436 2.59979625578436 2.59979625578436 2.59979625578436 2.59979625578436 2.59979625578436 2.59979625578436 2.59979625578436 2.59979625578436 2.59979625578436 2.59979625578436 2.59979625578436 2.59979625578436 2.59979625578436 2.59979625578436 2.59979625578436 2.59979625578436 2.59979625578436 2.59979625578436 2.59979625578436 2.59979625578436 2.59979625578436 2.59979625578436 2.59979625578436 2.59979625578436 2.59979625578436 2.59979625578436 2.59979625578436 2.59979625578436 2.59979625578436 2.59979625578436 2.59979625578436 2.59979625578436 2.59979625578436 2.59979625578436 2.59979625578436 2.59979625578436 2.59979625578436 2.59979625578436 2.59979625578436 2.59979625578436 2.59979625578436 2.59979625578436 2.59979625578436 2.59979625578436 2.59979625578436 2.59979625578436 2.59979625578436 2.59979625578436 2.59979625578436 2.59979625578436 2.59979625578436 2.59979625578436 2.59979625578436 2.59979625578436 2.59979625578436 2.59979625578436 2.59979625578436 2.59979625578436 3.40975513062506 2.59979625578436 2.59979625578436 2.59979625578436 2.59979625578436 2.59979625578436 2.59979625578436 2.59979625578436 2.59979625578436 2.59979625578436 3.19556340470997 2.59979625578436 2.59979625578436 2.59979625578436 2.59979625578436 2.59979625578436 2.59979625578436 2.59979625578436 2.59979625578436 2.59979625578436 2.59979625578436 2.59979625578436 2.59979625578436 2.59979625578436 2.59979625578436 2.59979625578436 2.59979625578436 2.59979625578436 2.59979625578436 2.59979625578436 3.16701465435691 2.59979625578436 2.59979625578436 2.59979625578436 2.59979625578436 2.59979625578436 2.59979625578436 2.59979625578436 2.59979625578436 2.59979625578436 2.59979625578436 2.59979625578436 2.59979625578436 2.59979625578436 2.59979625578436 2.59979625578436 3.6017145150622 2.59979625578436 2.59979625578436 2.59979625578436 2.59979625578436 2.59979625578436 2.59979625578436 2.59979625578436 2.59979625578436 2.59979625578436 2.59979625578436 2.59979625578436 2.59979625578436 2.59979625578436 2.59979625578436 2.59979625578436 2.59979625578436 2.59979625578436 2.59979625578436 2.59979625578436 2.59979625578436 2.59979625578436 2.59979625578436 2.59979625578436 2.59979625578436 3.32385717853539 2.59979625578436 2.59979625578436 2.59979625578436 2.59979625578436 2.59979625578436 2.59979625578436 2.59979625578436 2.59979625578436 2.59979625578436 2.59979625578436 2.59979625578436 2.59979625578436 2.59979625578436 2.59979625578436 3.35678698172305 2.59979625578436 2.59979625578436 2.59979625578436 2.59979625578436 2.59979625578436 2.59979625578436 2.59979625578436 2.59979625578436 2.59979625578436 2.59979625578436 2.59979625578436 2.59979625578436 2.59979625578436 2.59979625578436 2.59979625578436 2.59979625578436 2.59979625578436 2.59979625578436 2.59979625578436 2.59979625578436 2.59979625578436 2.59979625578436 2.59979625578436 2.59979625578436 2.59979625578436 2.59979625578436 2.59979625578436 2.59979625578436 2.59979625578436 2.59979625578436 2.59979625578436 2.59979625578436 2.59979625578436 2.59979625578436 2.59979625578436 3.35883779744775 2.59979625578436 2.59979625578436 2.59979625578436 2.59979625578436 3.09522200693535 2.59979625578436 2.59979625578436 2.59979625578436 2.59979625578436 3.09253880012922 2.59979625578436 2.59979625578436 2.59979625578436 2.59979625578436 2.59979625578436 2.59979625578436 2.59979625578436 2.59979625578436 2.59979625578436 2.59979625578436 2.59979625578436 2.59979625578436 2.59979625578436 2.59979625578436 3.25797369082606 2.59979625578436 2.59979625578436 2.59979625578436 2.59979625578436 2.59979625578436 2.59979625578436 2.59979625578436 2.59979625578436 2.59979625578436 3.89644567283946 2.59979625578436 2.59979625578436 2.59979625578436 2.59979625578436 3.25899884065111 2.59979625578436 2.59979625578436 2.59979625578436 2.59979625578436 4.1524336193706 2.59979625578436 2.59979625578436 2.59979625578436 2.59979625578436 2.59979625578436 2.59979625578436 2.59979625578436 2.59979625578436 2.59979625578436 2.59979625578436 2.59979625578436 2.59979625578436 2.59979625578436 2.59979625578436 2.59979625578436 2.59979625578436 2.59979625578436 2.59979625578436 2.59979625578436 2.59979625578436 2.59979625578436 2.59979625578436 2.59979625578436 2.59979625578436 2.59979625578436 2.59979625578436 2.59979625578436 2.59979625578436 2.59979625578436 2.59979625578436 2.59979625578436 2.59979625578436 2.59979625578436 2.59979625578436 3.35371734162331 2.59979625578436 3.12551148095829 2.59979625578436 2.59979625578436 2.59979625578436 2.59979625578436 2.59979625578436 2.59979625578436 2.59979625578436 2.59979625578436 2.59979625578436 2.59979625578436 2.59979625578436 2.59979625578436 2.59979625578436 3.19855137885276 2.59979625578436 2.59979625578436 2.59979625578436 2.59979625578436 2.59979625578436 2.59979625578436 2.59979625578436 2.59979625578436 2.59979625578436 3.1782393393218 2.59979625578436 2.59979625578436 2.59979625578436 2.59979625578436 2.59979625578436 2.59979625578436 2.59979625578436 2.59979625578436 2.59979625578436 2.59979625578436 2.59979625578436 2.59979625578436 2.59979625578436 2.59979625578436 2.59979625578436 2.59979625578436 2.59979625578436 2.59979625578436 2.59979625578436 2.59979625578436 2.59979625578436 2.59979625578436 2.59979625578436 2.59979625578436 3.1505585915272 2.59979625578436 2.59979625578436 2.59979625578436 2.59979625578436 2.59979625578436 2.59979625578436 2.59979625578436 2.59979625578436 2.59979625578436 3.78867056354692 2.59979625578436 2.59979625578436 2.59979625578436 2.59979625578436 2.59979625578436 2.59979625578436 2.59979625578436 2.59979625578436 2.59979625578436 2.59979625578436 2.59979625578436 3.0356971867682 2.59979625578436 2.59979625578436 2.59979625578436 2.59979625578436 2.59979625578436 2.59979625578436 2.59979625578436 3.23124158278061 2.59979625578436 2.59979625578436 2.59979625578436 2.59979625578436 3.22721475254557 2.59979625578436 2.59979625578436 2.59979625578436 2.59979625578436 3.17879938663296 2.59979625578436 2.59979625578436 2.59979625578436 2.59979625578436 2.59979625578436 2.59979625578436 2.59979625578436 2.59979625578436 2.59979625578436 2.59979625578436 2.59979625578436 2.59979625578436 2.59979625578436 2.59979625578436 2.59979625578436 2.59979625578436 2.59979625578436 2.59979625578436 2.59979625578436 2.59979625578436 3.2004768242502 2.59979625578436 2.59979625578436 2.59979625578436 2.59979625578436 2.59979625578436 2.59979625578436 2.59979625578436 2.59979625578436 2.59979625578436 2.59979625578436 2.59979625578436 2.59979625578436 2.59979625578436 2.59979625578436 2.59979625578436 2.59979625578436 2.59979625578436 2.59979625578436 2.59979625578436 2.59979625578436 2.59979625578436 2.59979625578436 2.59979625578436 2.59979625578436 2.59979625578436 2.59979625578436 2.59979625578436 2.59979625578436 2.59979625578436 2.59979625578436 2.59979625578436 2.59979625578436 2.59979625578436 2.59979625578436 2.59979625578436 2.59979625578436 2.59979625578436 2.59979625578436 2.59979625578436 3.6755733418522 2.59979625578436 2.59979625578436 2.59979625578436 2.59979625578436 2.59979625578436 2.59979625578436 3.05399940778521 2.59979625578436 2.59979625578436 3.21559004798566 2.59979625578436 2.59979625578436 2.59979625578436 2.59979625578436 2.59979625578436 2.59979625578436 3.22310506880101 2.59979625578436 2.59979625578436 2.59979625578436 2.59979625578436 2.59979625578436 2.59979625578436 2.59979625578436 3.71664159246952 2.59979625578436 2.59979625578436 2.59979625578436 2.59979625578436 2.59979625578436 2.59979625578436 2.59979625578436 2.59979625578436 2.59979625578436 2.59979625578436 2.59979625578436 2.59979625578436 2.59979625578436 2.59979625578436 3.10979399629646 2.59979625578436 2.59979625578436 2.59979625578436 2.59979625578436 2.59979625578436 2.59979625578436 2.59979625578436 2.59979625578436 2.59979625578436 2.59979625578436 2.59979625578436 2.59979625578436 2.59979625578436 2.59979625578436 2.59979625578436 3.3444210447866 2.59979625578436 2.59979625578436 2.59979625578436 2.59979625578436 2.59979625578436 2.59979625578436 2.59979625578436 2.59979625578436 2.59979625578436 2.59979625578436 2.59979625578436 2.59979625578436 2.59979625578436 2.59979625578436 3.11870604035815 2.59979625578436 2.59979625578436 2.59979625578436 2.59979625578436 3.27070239318665 2.59979625578436 2.59979625578436 2.59979625578436 2.59979625578436 2.59979625578436 2.59979625578436 2.59979625578436 2.59979625578436 2.59979625578436 2.59979625578436 2.59979625578436 2.59979625578436 2.59979625578436 2.59979625578436 2.59979625578436 2.59979625578436 2.59979625578436 2.59979625578436 2.59979625578436 2.59979625578436 2.59979625578436 2.59979625578436 2.59979625578436 2.59979625578436 2.59979625578436 2.59979625578436 2.59979625578436 2.59979625578436 2.59979625578436 2.59979625578436 2.59979625578436 2.59979625578436 2.59979625578436 2.59979625578436 3.68182989929518 2.59979625578436 2.59979625578436 2.59979625578436 2.59979625578436 2.59979625578436 2.59979625578436 2.59979625578436 2.59979625578436 2.59979625578436 2.59979625578436 2.59979625578436 2.59979625578436 2.59979625578436 2.59979625578436 3.3537310595367 2.59979625578436 2.59979625578436 2.59979625578436 2.59979625578436 2.59979625578436 2.59979625578436 2.59979625578436 2.59979625578436 2.59979625578436 2.59979625578436 2.59979625578436 2.59979625578436 2.59979625578436 2.59979625578436 3.09288309947995 2.59979625578436 2.59979625578436 2.59979625578436 2.59979625578436 3.13232547685039 2.59979625578436 2.59979625578436 2.59979625578436 2.59979625578436 2.59979625578436
Manes.12G085500.v6.1 5.59730421318374 5.59714387730944 5.13018454532418 6.5645436701793 7.08299047725398 4.27229966089844 5.44156080970659 3.72776375311705 4.91307838816141 3.89462144677541 3.91704324311539 4.94336693078811 3.93065569810438 5.5047903944807 4.13386566620745 4.02741953149189 4.21927371736272 4.25595750004627 4.96861339310017 5.31091264058089 4.50694654740009 4.45498256522445 4.20609378731523 4.43064455183615 4.67415392566167 5.2225706324185 6.95521054946358 6.55480273513641 6.5612203968492 6.44104228638999 5.17789052858053 6.6601170087237 5.59426515171822 6.29803237456271 6.29300542821769 5.54470933747294 6.27799467983454 5.28962338875083 4.95719563579121 5.50458470453003 6.09518175321637 7.20637767991989 5.42847923872676 7.26671653717488 6.16917866346611 6.26240726246008 7.09667596526284 6.84232023429996 6.80384274705858 6.42213601472962 5.22216076830195 6.85510953303854 5.18915410009932 6.4142976942878 5.75516146053056 6.17956601267695 6.55362460317379 5.67690948248418 6.57218780017272 5.40115038323854 4.25893962351384 4.59611741684318 4.13680311152607 2.59979625578436 4.01981419915342 3.14237346324655 3.95083410359466 3.43153906783138 4.78575919725325 5.06486444972213 5.72018673025795 6.51517201739781 4.36047793394832 4.68113159220027 5.37935167739317 4.33094898279442 4.6553376109993 3.39101944330304 4.34228907366365 4.83009894467241 4.39202362825638 4.95685305881745 3.72904501437955 5.72670852064038 3.97849953507637 4.81714248072594 5.4406112689352 4.56432678298201 6.77132843371321 6.61021994218704 5.88386450769237 7.36844968545343 5.68802629291512 6.79290261521103 2.59979625578436 5.89463827560109 6.19808730488012 7.48109146001082 6.77812300219225 7.74106922353149 8.05083926023386 7.05451724653728 7.64711245857468 7.20601780460909 6.74716729012774 7.7096192551773 4.09179637093658 4.8612462307099 3.68067920718634 5.28989487486312 4.66099231693314 3.70923438673871 4.71151306512265 3.92476114188559 2.59979625578436 5.45407893192555 7.0200344507301 7.21929354451285 7.59755070579033 8.98579907052248 7.28766954097634 6.79528206333558 8.09138376940392 6.00998429783888 7.33318044621184 7.00239076820896 4.04275430652555 5.55998613814932 3.9016924230135 6.15136727068011 4.89718729362048 5.05394313225289 4.72024111151155 4.33331162196214 3.95739301312775 5.50573461633825 7.01917647959142 7.76148989644235 6.98728373638115 7.52048763798956 7.00775077804302 7.86094295605155 8.71489739754756 7.72206753997075 6.56327974227346 7.00492092760771 6.45651505126213 6.58363470381126 6.50155915332858 5.63881424190592 7.16137399985731 6.60796827157958 7.39277750920239 6.63628293264033 7.6045238753583 6.53851450658489 5.78292822684692 7.88329901091735 6.95382244709524 8.69775298132475 7.44314761294794 4.22652105633247 4.4179045317303 4.57954258934182 4.3783892350634 4.02156810560779 4.23673643956694 4.65808915142514 7.85111275551785 5.65894192419844 6.28608758744481 6.97059748147682 7.43234576096531 7.51355980565623 6.53667570743995 7.21875273857254 6.87092622347816 8.84681272350112 7.18259002415674 2.59979625578436 6.7198800915269 5.64165005949145 5.48505266142936 7.00518232348663 5.91623003159506 5.67965598447269 4.22817021869962 4.44004967749247 3.36040777907706 4.2016709860182 3.44756539621456 4.05783252248675 4.32731820256017 3.9523181608922 4.57616353507376 4.53060797934896 5.65309791932255 6.39861464984112 6.89549839506334 6.42513457791954 7.09446617221129 7.45772234628887 6.19562384638004 6.7522476560223 5.91094066576872 8.17554187867306 8.01630710033842 4.94486706098072 4.84119241979053 4.23714878711994 4.90579194770543 4.72263880334412 6.04464482516009 6.4765167595411 4.92839840643118 5.45276016122276 5.61701064083723 6.00364299515568 5.01452256136101 6.31834982911416 5.86752844416605 7.13520651807957 6.13696814758512 6.59294665063605 5.84293509652473 6.66675738718607 6.12128149900874 6.69244965052334 5.41775509638884 5.53875904537278 6.89359241256701 6.12299151266302 7.13033955171191 7.05236026953427 6.89463782285185 7.15875034035533 7.37023191434926 3.76994895807987 4.58995318311949 4.00773958451904 4.5909319286947 4.96301524199185 7.63187655591028 7.97433089935976 6.67631203185768 7.23480727251985 7.52044628813293 6.01153084792295 6.80065184770676 6.16489000285781 5.52615160827634 7.03762526354618 6.29173774874419 7.46427297806622 6.98934544675563 6.98503594449983 7.41906365288005 6.54469350253909 6.54470981522168 6.97193184799029 6.52126584657393 6.31882336885905 4.21171719354337 4.25757853785971 3.83485503187906 5.61162438717273 4.94292986593766 6.18639051251611 6.88188388181706 6.48225791955728 7.66786897320802 7.25457210221698 4.24741158033346 4.87594942805431 4.15473105645866 4.22520729982107 4.36927114055613 2.59979625578436 5.23691333591007 4.40587802679441 5.11009803465961 5.04144292771375 4.63721884242882 7.48692827888032 7.10320784036191 7.85398079753383 7.86545543438023 7.91642783302835 6.60990864003949 6.78071817900668 5.94875766895249 7.85555454116082 8.30579953575224 6.46309614849673 7.01647196627919 6.37652074557011 7.69162976935157 8.51096342468888 4.35563274075476 4.61803699038939 4.43110833077352 5.32402808530141 4.95080608694243 6.85142056536592 6.82731179580953 6.59209096076712 8.00651696102324 7.955844166153 5.98567069112915 7.1479941909254 6.90534321139668 7.80278944144895 7.65881233627111 7.07786608062377 6.4440604597795 6.69316210958295 7.82353964290896 8.60585264857898 4.34424842228874 4.64597440701227 4.11387055713032 3.34573460342168 4.67358275573768 5.29477891029228 7.36126743079649 6.06187838982256 9.10202099102777 7.33562480458909 8.14298940099443 9.21196561688244 7.93960925274061 8.34241039389439 2.59979625578436 8.06825176583321 8.97788552948035 7.32348999537161 9.19455282263545 7.65768980264113 7.16343867847364 7.84224027863657 6.9999451410779 6.66744654556284 7.17832038847955 7.06788657241022 7.33203351618838 6.6632752833336 7.10819634851305 7.04151408063865 6.89486393155391 7.90271006687588 5.78135494341431 7.74007839616302 8.22394182256532 6.8222547448582 8.04595973614254 6.40311943748569 7.30275144795945 7.02710952566135 4.64045055842371 4.99743162830923 4.24273997667307 4.35105245677429 4.68182109648708 7.15045774931779 6.879310533161 6.15388024760983 6.35081102473502 7.10304814659331 4.3522844964648 4.42924048967777 3.72209426656321 4.65659537172042 4.18120554361419 7.90296665003352 4.80640965075616 3.97474730187201 4.53131145575492 5.19094489334433 4.51241665733803 6.06963006376601 6.90089937811568 5.13920975381965 6.564410419311 7.8499302847383 3.95040299273951 3.77701508256462 3.90538445087461 4.24207917860247 3.90278704758699 4.18205550232417 4.85023174092092 2.59979625578436 3.98983560908888 7.44424571672201 4.5283571934968 6.5283234388804 3.39262644786142 4.27994527582194 5.27490939057031 6.29295126456197 6.76764715406524 6.27602050368403 6.29657838756086 6.7995498798163 7.19843861787119 7.76598609285711 5.75525208312571 7.05236005692995 6.72176627091222 5.44512160077711 5.07487053780295 4.03913084312869 8.01238220969393 7.12738164831719 6.77691572833268 7.91621490647172 6.26601961874325 8.32545984644151 7.02219335772335 4.1524336193706 4.52373492044947 3.71795681358765 4.44505854693882 4.65000217138062 6.35293225551278 6.67783838485361 6.38167352242808 4.98616273214968 7.26137815676298 4.15424656868395 4.08149447416194 4.25078605737588 4.38169821238066 4.69671756717598 4.24410101973327 5.53037448726252 3.7718602882907 4.99815516999477 5.13364199356413 7.90703483920367 6.94087789362836 7.44298009388547 8.48261697073678 8.03044700741577 5.71462449881411 6.62771677595227 4.47935037426683 7.48553316997417 6.82414450158028 3.82697302268523 4.834925092345 3.82079898883431 4.87826982219264 4.37382673236107 5.96206232707406 7.19090677438227 6.38034454218537 6.42486349489973 7.39899819229657 4.01683575337199 4.22377357729133 4.72842371364444 5.20732683474818 4.82046107892288 6.37814565700812 5.90081708023664 5.63005286000851 7.40494316080659 6.51882251956339 3.65428894509629 7.79925658203037 8.92132076913745 7.55681998037973 8.67028797296997 8.41429159064138 6.22722501287983 7.366492492055 3.94059545112726 7.3454896726755 7.39085892031648 4.83882305447477 4.30427724801881 3.76823708262145 5.10377912935178 4.09996182081276 7.80218808821391 6.3811581025713 7.71756445015792 9.60757830504434 9.91692142109112 5.11807210662579 6.61607005787706 5.89342161524226 6.51363526370374 6.29227759674988 5.36855039802081 6.72977363326449 6.23997809802087 6.99816224571667 6.77991413210079 5.12275269115249 4.92601858589701 4.98456925063934 3.30109143257354 5.22245905719372 4.18169055610886 4.31724638546637 3.59922678175207 4.52349183412376 4.53509421261516 4.5764891264157 4.60730768878261 4.1617380484245 5.13174463544108 4.15101044139279 4.46415867982614 4.86259430476321 3.94820647839661 5.10037642667206 5.40821435331958 4.22132964798617 5.18952932983364 4.17392445888183 5.05251387959474 4.26531793183783 4.20745817405438 4.82004566669148 3.99590527404699 6.01475064753282 7.40906125539135 4.21403476247561 4.3669221623173 3.76219152482937 5.08772213427016 5.35541809510976 5.72041693783117 6.64226787965599 5.96539743162759 7.0025263553837 7.04370460432184 6.02539063356818 6.50232889198678 5.64995894422551 7.40549761590577 6.79905329778397 5.07882525784914 7.16042853990122 5.11922348329888 6.86119374597966 7.41817815232993 5.31097958012828 6.95060973482243 5.42886603851164 7.36898239390059 5.96659301150278 4.08935796245677 5.36530161439159 4.37671647808818 5.69515751055753 4.49846810584017 4.1731699238206 4.13780128262432 4.04012857026584 7.07455177297544 5.37574099396571 8.52783464404634 5.24053699006521 5.83502736328683 5.96347338277901 6.75945092816891 5.78531660783028 6.1090164044842 6.52270881366998 5.5228189113892 7.72141383021062 6.18247905968407 6.51930514353528 6.51399675696278 6.03436593722917 8.18965852031661 5.89482219311426 5.74512099515915 6.40268011279049 4.69241594075646 6.50913037980031 5.78079925713115 4.98218543840448 5.93415469351264 5.1606510364943 6.43682633024636 5.6438182352062 6.46467219320604 5.91352381503847 6.05926523228191 7.01199528519493 5.65400960941027 6.23139870701491 5.14424917250544 5.1471426167845 6.66776687262263 6.41023387064808 4.4131675108357 3.86611458455853 4.97444043027928 4.46890143840814 4.86360446955157 4.4749090681306 4.39187388641698 5.0792177626487 4.83921642415166 4.87626252676654 6.30854031049831 6.58339104852057 5.7176010402477 6.52780509432093 6.4212239759986 4.84741233254358 6.26497647261464 5.16165829109873 6.28627593316647 7.27185175544872 4.06176689938314 3.87343327725243 4.27995227833278 4.96996012660828 4.28025371874054 4.11915002610035 6.8576167369062 3.87185768498458 5.78622604402762 5.72440515974775 6.46052387361325 6.85606651534064 6.30314544821871 6.60894648961544 6.25104664731234 4.87964051764886 4.33053285017535 5.77481682090605 3.89214745174932 6.484994821923 5.5417567932743 6.72260442922074 5.50525307228012 6.28001618382089 5.64130566572781 4.21448285622671 3.85359159153006 4.03974231646601 5.20027221940222 3.95102993896212 5.60476017354264 5.84728739819158 5.0147230016619 6.41139473404931 6.11289954725493 4.08289655961963 5.66832519039415 3.67495035924399 4.98992400367324 4.77491882331429 5.8632692446487 5.52347816383885 5.90311182576052 5.55199442740342 6.25308504986308 5.29616956943183 6.24286993880354 5.61396393486084 5.92576276461148 3.96184713185432 6.79298439142788 5.84309973703376 4.98643081984991 4.93621515125249 6.52683523899418 6.33246329923728 6.55732309085755 6.66847805300541 6.27855770246586 6.57320712472669 6.38354008366547 4.05151525200939 4.62272378579178 4.013064275457 4.81885893987189 5.37325073172936 5.87151859411968 6.74888796903141 6.08450625244262 6.5943767719079 6.81216951568631 6.40265602133447 5.75815990587136 5.77972419487035 5.96722366931954 6.82661314863453 5.7068597246066 5.97932236030101 4.70045264333103 5.64852221696631 5.44263615173732 6.30488813693443 6.73311201907298 6.00411848382906 7.37036645930049 6.8502891908785 6.84907826178481 7.52744336620312 6.70676899223199 6.39168029809043 6.33888364760555 5.70238307246841 6.85018300003653 5.91537487347526 6.22007443082678 6.34254331397043 5.31407876235584 6.83462941117198 5.84934432098406 6.49913837824399 5.85017898436017 5.79568144370993 6.97044905580718 5.06583825957239 6.75419059454497 4.89163409939888 4.29824386362395 4.01444488429516 4.03220279342584 5.02854162669176 5.28595152688527 6.53945474710686 6.20798030974331 2.59979625578436 5.60286684412366 5.31725591148359 6.09409821056046 7.39127460738816 6.05193722412894 7.76908554939071 6.89507171341567 5.96226555360089 6.1651016670071 5.52424373456612 6.20024512232849 4.68351807997182 6.2614327027809 5.99541421372364 5.29728547000959 6.01050330655858 6.05832930611546 3.96521401075808 4.51451394959699 3.50796474887411 4.90393905241348 6.74337585117142 5.61946629250731
Manes.12G085600.v6.1 4.00019401878903 3.70064765159346 4.28473165822744 4.11421039057105 3.05314717308039 3.38078536465957 3.15816018115106 3.9219253368501 3.49376837325421 2.59979625578436 4.21471372100406 3.58158491500999 3.32888032498958 2.59979625578436 3.41879698969261 4.02741953149189 3.35405828690082 3.80123086013542 3.54809303130482 2.59979625578436 3.80048506553678 3.71802382302551 3.64593111037093 3.21375796249481 3.14413877371066 3.58052694302842 3.3913280554543 2.59979625578436 4.03685567412286 2.59979625578436 2.59979625578436 3.98579678132179 3.96370742327693 5.04458812736055 3.14570398518928 2.59979625578436 3.56670918754148 4.05445726499457 3.74501690071293 2.59979625578436 4.39381909406622 2.59979625578436 4.44054425380309 4.01013362095992 2.59979625578436 3.44390932706295 3.14070476119692 3.1556293923897 2.59979625578436 2.59979625578436 3.11136424535262 3.06715486812035 3.63738172282996 4.60497989385875 2.59979625578436 3.28257618553174 3.72490722702518 4.3548164558268 3.50929109955559 2.59979625578436 2.59979625578436 3.97542699658481 3.31285807433133 5.50880681331723 2.59979625578436 2.59979625578436 2.59979625578436 3.88978140955266 4.02336069450757 3.14104836382465 3.20611898545288 4.74486657968494 3.97670306405279 2.59979625578436 2.59979625578436 3.28754744734438 3.12344627707087 3.93888509688516 6.03777327829367 3.47446958302545 3.44184362766157 2.59979625578436 3.58373104766204 2.59979625578436 2.59979625578436 4.37694715953731 3.2399573595933 3.61322108641093 2.59979625578436 3.03309729085306 3.70765324548476 4.39310760010764 3.47790506614349 3.59169467750925 2.59979625578436 3.57536345356011 4.06532045689543 4.45100025427481 3.45191339399238 2.59979625578436 2.59979625578436 3.81597882765442 3.10904969198695 3.91277088731596 2.59979625578436 2.59979625578436 3.25897070105676 3.50401259452966 3.01650372679633 2.59979625578436 2.59979625578436 3.56627389150152 3.48984493175801 3.92476114188559 2.59979625578436 2.59979625578436 4.40516024374128 3.097772256188 3.40831739229295 2.59979625578436 3.08797719378391 3.13872541349518 3.09809346900321 3.3030517261556 3.34493637438906 2.59979625578436 3.3434653761842 3.46370293381128 3.9016924230135 3.90689910552146 2.59979625578436 2.59979625578436 3.19371833097314 3.56505178574322 2.59979625578436 2.59979625578436 2.59979625578436 3.27858906737281 3.32763914543774 2.59979625578436 2.59979625578436 3.1779458868114 3.39336865034197 3.21244460660398 3.98424667947623 2.59979625578436 3.39788747209717 4.22479013760746 3.97269990071423 6.46902882030237 2.59979625578436 2.59979625578436 3.29913367952584 3.97060111953133 5.50600179033987 4.22280161323264 2.59979625578436 3.2043609590842 3.6441493081931 2.59979625578436 2.59979625578436 3.04070355142447 2.59979625578436 3.27009222077054 2.59979625578436 2.59979625578436 2.59979625578436 3.07465554562221 2.59979625578436 2.59979625578436 5.24436644142251 3.51860111759208 3.50199777250438 3.39684887833031 4.06634739847031 4.30642223100868 3.39302171797744 2.59979625578436 3.93981046162831 2.59979625578436 2.59979625578436 2.59979625578436 3.02883382542909 3.69213656438626 3.82362577113951 3.34647505545364 2.59979625578436 3.83815824780461 4.15556250339624 6.17569514676818 3.09391014913098 4.00029020816282 3.50135233378827 3.04160865887499 4.7586432904978 3.49662464265443 2.59979625578436 2.59979625578436 3.32529133428012 3.59639004488498 3.69283169022679 2.59979625578436 2.59979625578436 3.36958725084717 4.63028744257744 2.59979625578436 3.0725295882055 2.59979625578436 3.0737295239543 4.44876297642528 3.44097522767948 3.8324571021528 3.4134412798777 4.50573339992361 3.04879652493302 5.0743880878817 3.30524536803394 3.65561143551051 4.54549579850851 3.90659857568367 3.5131653356028 2.59979625578436 2.59979625578436 4.21959438978736 4.03994574730643 3.16305146276653 2.59979625578436 2.59979625578436 2.59979625578436 4.51205260040314 3.71753787324902 6.16282187194428 3.49674835093757 3.77066255425936 5.23756969928787 4.26923462383632 2.59979625578436 6.24535015458676 6.41519081996746 5.89955644487769 8.53292971018003 4.27300551928483 5.67308980319073 7.1076266890451 4.01484295308305 7.99548302374189 4.05928310922433 5.57785434666009 6.80065184770676 5.01276500717021 6.56699614737047 3.48725331849201 4.2493057786798 4.25097796291276 5.08240635213016 7.67155503078534 5.07827029939679 4.9708048209168 6.11946200030894 3.17608306896042 7.38698417773813 5.07710880883194 4.9974903410679 4.44215928205102 5.08624817372755 7.71235879448937 3.62594502586951 4.65771150862008 4.35280963123044 3.90531699117815 6.48631106088598 3.95429187897232 6.15940660776008 5.79912498750144 4.59496259194579 6.69740177288939 3.6005353629866 2.59979625578436 2.59979625578436 4.15976610696224 5.42000266241331 4.87905067044682 2.59979625578436 3.09839870207427 2.59979625578436 5.4491343182781 3.61318371689964 2.59979625578436 3.30593419081973 3.82130495211995 4.07354455421808 5.62522462766417 2.59979625578436 3.19546030758457 4.20256797602145 3.56418732133832 4.04816312576133 2.59979625578436 3.99085346973984 4.24684371271038 4.23633202658956 4.85757236441425 2.59979625578436 3.92832661123559 2.59979625578436 4.64137502853661 4.49716624831998 2.59979625578436 2.59979625578436 3.53442076232412 3.19008785338756 3.79957896170151 3.02411260142883 3.19442034293909 3.70097135517803 3.78642220010149 3.60063610421536 2.59979625578436 3.24931906988771 3.8437957025461 3.43504416208772 2.59979625578436 2.59979625578436 2.59979625578436 3.56638868567901 3.41198659639537 3.29274630253399 3.85883507686872 3.62768581900999 2.59979625578436 3.93102905613678 3.79637674302476 2.59979625578436 2.59979625578436 2.59979625578436 3.36253590573726 3.41370218434961 3.81847511642453 2.59979625578436 3.68252091038086 3.14215221956444 2.59979625578436 3.13261469345293 3.33517525269574 3.40503430776885 5.65934742589896 4.77901790363437 3.40627957054017 3.61411445291512 3.06601140229909 5.09165806693915 4.04709136331091 3.69879294883086 3.9210256877759 3.4117013907922 4.47797275641322 4.28787025288968 5.06590823982883 5.87863907133932 4.27360562182038 4.06457928231028 5.0270955082291 3.22380152582246 3.19836810956745 3.03225364507438 3.42835385336262 5.74317299800935 3.60500179411574 3.5547880162334 3.55926868756829 2.59979625578436 4.18505038089978 2.59979625578436 2.59979625578436 4.07088407117361 3.97474730187201 3.72435238167167 4.77053254152808 2.59979625578436 3.29707522516397 4.62296677775467 3.61565866698739 2.59979625578436 2.59979625578436 4.16421157857886 3.44343104455383 3.44198007858204 4.30773235862993 3.07415123844217 3.74522279935163 4.60427315735521 2.59979625578436 7.95980038095619 2.59979625578436 3.37486818389207 2.59979625578436 4.48354647171975 3.4929316787057 2.59979625578436 2.59979625578436 5.45629425282286 4.46091763655199 5.90551774172528 2.59979625578436 3.57093580047187 3.35977791636333 3.66411922568851 3.11784851617552 2.59979625578436 3.36487301352577 3.27040979766199 4.52177642644464 2.59979625578436 2.59979625578436 3.25899884065111 3.09756767139413 2.59979625578436 4.50418565062321 2.59979625578436 3.25894527343764 4.03750591102957 3.35537022837668 3.9459970941976 2.59979625578436 3.48869614937631 3.63623434719452 3.63524919302644 3.92529210360888 4.90963415798934 3.32153583160461 3.11298070489525 4.80247377941722 6.23265064280358 2.59979625578436 2.59979625578436 3.57995862099293 3.7718602882907 4.4815661410886 2.59979625578436 3.26472095490408 3.70021863252178 2.59979625578436 2.59979625578436 3.19302232415317 2.59979625578436 3.60115846178119 5.37393556664631 3.20412094079488 6.30988619798411 3.53900214202384 4.10435273656254 4.97071587892005 2.59979625578436 2.59979625578436 3.13589593959261 2.59979625578436 4.66237543919529 4.56292788681882 2.59979625578436 3.43931519236312 3.65809315207231 3.49795787344468 5.16437289710985 2.59979625578436 2.59979625578436 3.61785560135177 4.21197208491919 2.59979625578436 2.59979625578436 4.62403100857446 4.6080507366938 3.86698645270284 4.56760940443889 4.06576216325702 3.15134302408755 3.56963630029071 5.6427079807762 4.79011079475107 5.58960878714079 3.37057561147686 2.59979625578436 2.59979625578436 3.13368629208698 3.15150067151979 2.59979625578436 2.59979625578436 2.59979625578436 3.0490669307664 3.25651977128008 2.59979625578436 3.81364818857264 3.45536328277789 3.68506792659287 7.94676059790159 4.77954427920363 4.13339209765861 3.28610162710445 3.90722036148961 6.36844877355493 3.44342650184341 3.62152517813589 3.17435855558807 3.11976522407249 6.7378852138485 3.85813757889308 4.00913108774672 3.20229976147952 3.81245179343671 7.52047417962954 3.11793268627682 4.35626961568788 3.12404357264528 3.83185023614716 6.47250907562326 4.29866723061325 3.5792875926982 3.58533896811864 3.29214780067696 5.37387597100009 2.59979625578436 3.56779136608937 2.59979625578436 3.65828750942002 6.68025849200562 4.01457748751644 4.35941726342254 3.09661102337773 3.7284690357755 5.17729634499744 4.5920426532213 3.28720428082605 3.16296043660998 3.08499272863383 8.50241712755367 3.99734253545325 2.59979625578436 3.12380631914321 3.56736478650805 4.48879252419303 3.20753853820288 3.22721475254557 3.98318642243038 4.18518492878406 5.98897711462169 5.83941758444696 4.41161228223571 4.9775154180666 3.60387661756193 5.86698885792144 3.13864089446275 4.30483835102731 3.92400081151839 4.3211608881522 3.57562914998343 2.59979625578436 3.11591032459858 3.5108806256024 3.94717321215978 5.55114921681258 3.07812638981679 3.65775448958064 2.59979625578436 3.89351241171717 5.4765400026771 3.29663103898979 3.02196137564689 4.02334989432748 3.32081634279933 4.63271016565967 3.78669727175961 3.35805347339294 2.59979625578436 2.59979625578436 3.45850784183096 4.76327262890765 2.59979625578436 3.90779356276072 3.66593204232818 4.65727410756924 4.24275299171973 3.21419104749459 3.84733536790994 4.73865592735794 4.07279458593754 3.59858560637233 3.18528064700602 3.55447539391392 3.42251220363524 4.62860731200674 3.61414121189432 3.25879465846468 2.59979625578436 4.05211130470134 4.62143290206939 4.05020411982674 2.59979625578436 2.59979625578436 3.31429537738927 3.49948415980588 4.15474639527272 2.59979625578436 3.45273288614406 3.64429143936982 3.03412909987516 3.80628733938985 3.28755938414103 2.59979625578436 3.53794707022842 3.32636466370826 3.48802483307444 3.3197901182369 3.23836589690278 2.59979625578436 3.85027535941523 5.69169164596758 2.59979625578436 3.80537004000326 2.59979625578436 3.39724226744863 5.54459339442772 2.59979625578436 2.59979625578436 2.59979625578436 4.07356538823346 8.32752704402997 3.22322736688131 4.11915002610035 2.59979625578436 4.26780138985327 3.24925207574573 5.72440515974775 4.99881263589147 4.91516928433678 3.76244400185774 6.21674686434991 2.59979625578436 2.59979625578436 2.59979625578436 2.59979625578436 3.6661895749198 7.0756254801015 3.4568536655671 4.51096614973024 3.05120239547897 6.6969621494131 3.12734860701425 4.50820898906865 4.18838054755109 4.78384054042836 5.27760619206338 4.3449948183877 4.00451750091327 3.81277483485945 3.1277135856963 7.06075342418929 3.51194589800682 3.18142001825098 2.59979625578436 3.79536033223022 3.93823011671863 3.11790825992549 2.59979625578436 4.46021666234516 3.8619323081989 4.04476015326306 3.63938602855538 2.59979625578436 3.90866235679493 4.13342887038149 5.53600354711004 3.86703329578952 2.59979625578436 4.75996615634843 4.17090098132727 4.01874790004685 3.29856936453973 2.59979625578436 3.32979506903342 3.38404745483947 3.98146680984878 3.69002083499493 2.59979625578436 3.41790356109809 4.0839966876018 4.496071537527 2.59979625578436 2.59979625578436 3.84772481985263 2.59979625578436 2.59979625578436 5.50035941480492 2.59979625578436 3.71937030295794 3.17310155599223 4.16169859810897 4.67829706095081 2.59979625578436 2.59979625578436 3.11489981915957 3.23023422384682 5.01964453812824 4.0655062384346 4.29555692797162 2.59979625578436 3.821954160054 5.9384851062994 2.59979625578436 3.36674922290519 4.79506330818208 5.29909546773483 5.58710931205574 2.59979625578436 3.87841040353765 2.59979625578436 3.40296774934954 2.59979625578436 3.83955901297806 4.64050583400074 2.59979625578436 3.38629528969851 3.12751666884428 2.59979625578436 3.96853226365512 3.78500776541972 4.34334864534233 2.59979625578436 2.59979625578436 3.94360183626229 3.43782853744042 3.85218514393619 5.25602659113414 2.59979625578436 3.3537310595367 4.95140650900049 2.59979625578436 6.3205212207036 3.32166868968202 2.59979625578436 3.72791025041151 4.52402397586088 6.16209965088308 2.59979625578436 5.43225379698203 4.56349374129477 5.58334805921315 3.55423144868542 2.59979625578436 3.44583545555997 4.91730124093242 4.62661209633789 4.8774297721518 2.59979625578436 3.13232547685039 3.92496321100403 4.90346801016706 4.93768036927898 2.59979625578436 3.34260516870939
Manes.12G085700.v6.1 2.59979625578436 2.59979625578436 2.59979625578436 2.59979625578436 2.59979625578436 2.59979625578436 2.59979625578436 2.59979625578436 2.59979625578436 2.59979625578436 2.59979625578436 2.59979625578436 2.59979625578436 2.59979625578436 2.59979625578436 2.59979625578436 2.59979625578436 2.59979625578436 2.59979625578436 2.59979625578436 2.59979625578436 2.59979625578436 2.59979625578436 2.59979625578436 2.59979625578436 2.59979625578436 2.59979625578436 2.59979625578436 2.59979625578436 2.59979625578436 2.59979625578436 2.59979625578436 2.59979625578436 2.59979625578436 2.59979625578436 2.59979625578436 2.59979625578436 2.59979625578436 2.59979625578436 2.59979625578436 2.59979625578436 2.59979625578436 2.59979625578436 2.59979625578436 2.59979625578436 2.59979625578436 2.59979625578436 2.59979625578436 2.59979625578436 2.59979625578436 2.59979625578436 2.59979625578436 2.59979625578436 2.59979625578436 2.59979625578436 2.59979625578436 2.59979625578436 2.59979625578436 2.59979625578436 2.59979625578436 2.59979625578436 2.59979625578436 2.59979625578436 2.59979625578436 2.59979625578436 2.59979625578436 2.59979625578436 2.59979625578436 2.59979625578436 2.59979625578436 2.59979625578436 2.59979625578436 2.59979625578436 2.59979625578436 2.59979625578436 2.59979625578436 2.59979625578436 2.59979625578436 2.59979625578436 2.59979625578436 2.59979625578436 2.59979625578436 2.59979625578436 2.59979625578436 2.59979625578436 2.59979625578436 2.59979625578436 2.59979625578436 2.59979625578436 2.59979625578436 2.59979625578436 2.59979625578436 2.59979625578436 2.59979625578436 2.59979625578436 2.59979625578436 2.59979625578436 2.59979625578436 2.59979625578436 2.59979625578436 2.59979625578436 2.59979625578436 2.59979625578436 2.59979625578436 2.59979625578436 2.59979625578436 2.59979625578436 2.59979625578436 2.59979625578436 2.59979625578436 2.59979625578436 2.59979625578436 2.59979625578436 2.59979625578436 2.59979625578436 2.59979625578436 2.59979625578436 2.59979625578436 2.59979625578436 2.59979625578436 2.59979625578436 2.59979625578436 2.59979625578436 2.59979625578436 2.59979625578436 2.59979625578436 2.59979625578436 2.59979625578436 2.59979625578436 2.59979625578436 2.59979625578436 2.59979625578436 2.59979625578436 2.59979625578436 2.59979625578436 2.59979625578436 2.59979625578436 2.59979625578436 2.59979625578436 2.59979625578436 2.59979625578436 2.59979625578436 2.59979625578436 2.59979625578436 2.59979625578436 2.59979625578436 2.59979625578436 2.59979625578436 2.59979625578436 2.59979625578436 2.59979625578436 2.59979625578436 2.59979625578436 2.59979625578436 2.59979625578436 2.59979625578436 2.59979625578436 2.59979625578436 2.59979625578436 2.59979625578436 2.59979625578436 2.59979625578436 2.59979625578436 2.59979625578436 2.59979625578436 2.59979625578436 2.59979625578436 2.59979625578436 2.59979625578436 2.59979625578436 2.59979625578436 2.59979625578436 2.59979625578436 2.59979625578436 2.59979625578436 2.59979625578436 2.59979625578436 2.59979625578436 2.59979625578436 2.59979625578436 2.59979625578436 2.59979625578436 2.59979625578436 2.59979625578436 2.59979625578436 2.59979625578436 2.59979625578436 2.59979625578436 2.59979625578436 2.59979625578436 2.59979625578436 2.59979625578436 2.59979625578436 2.59979625578436 2.59979625578436 2.59979625578436 2.59979625578436 2.59979625578436 2.59979625578436 2.59979625578436 2.59979625578436 2.59979625578436 2.59979625578436 2.59979625578436 2.59979625578436 2.59979625578436 2.59979625578436 2.59979625578436 2.59979625578436 2.59979625578436 2.59979625578436 2.59979625578436 2.59979625578436 2.59979625578436 2.59979625578436 2.59979625578436 2.59979625578436 2.59979625578436 2.59979625578436 2.59979625578436 2.59979625578436 2.59979625578436 2.59979625578436 2.59979625578436 2.59979625578436 2.59979625578436 2.59979625578436 2.59979625578436 2.59979625578436 2.59979625578436 2.59979625578436 2.59979625578436 2.59979625578436 2.59979625578436 2.59979625578436 2.59979625578436 2.59979625578436 2.59979625578436 2.59979625578436 2.59979625578436 2.59979625578436 2.59979625578436 2.59979625578436 2.59979625578436 2.59979625578436 2.59979625578436 2.59979625578436 2.59979625578436 2.59979625578436 2.59979625578436 2.59979625578436 2.59979625578436 2.59979625578436 2.59979625578436 2.59979625578436 2.59979625578436 2.59979625578436 2.59979625578436 2.59979625578436 2.59979625578436 2.59979625578436 2.59979625578436 2.59979625578436 2.59979625578436 2.59979625578436 2.59979625578436 2.59979625578436 2.59979625578436 2.59979625578436 2.59979625578436 2.59979625578436 2.59979625578436 2.59979625578436 2.59979625578436 2.59979625578436 2.59979625578436 2.59979625578436 2.59979625578436 2.59979625578436 2.59979625578436 2.59979625578436 2.59979625578436 2.59979625578436 2.59979625578436 2.59979625578436 2.59979625578436 2.59979625578436 2.59979625578436 2.59979625578436 2.59979625578436 2.59979625578436 2.59979625578436 2.59979625578436 2.59979625578436 2.59979625578436 2.59979625578436 2.59979625578436 2.59979625578436 2.59979625578436 2.59979625578436 2.59979625578436 2.59979625578436 2.59979625578436 2.59979625578436 2.59979625578436 2.59979625578436 2.59979625578436 2.59979625578436 2.59979625578436 2.59979625578436 2.59979625578436 2.59979625578436 2.59979625578436 2.59979625578436 2.59979625578436 2.59979625578436 2.59979625578436 2.59979625578436 2.59979625578436 2.59979625578436 2.59979625578436 2.59979625578436 2.59979625578436 2.59979625578436 2.59979625578436 2.59979625578436 2.59979625578436 2.59979625578436 2.59979625578436 2.59979625578436 2.59979625578436 2.59979625578436 2.59979625578436 2.59979625578436 2.59979625578436 2.59979625578436 2.59979625578436 2.59979625578436 2.59979625578436 2.59979625578436 2.59979625578436 2.59979625578436 2.59979625578436 2.59979625578436 2.59979625578436 2.59979625578436 2.59979625578436 2.59979625578436 2.59979625578436 2.59979625578436 2.59979625578436 2.59979625578436 2.59979625578436 2.59979625578436 2.59979625578436 2.59979625578436 2.59979625578436 2.59979625578436 2.59979625578436 2.59979625578436 2.59979625578436 2.59979625578436 2.59979625578436 2.59979625578436 2.59979625578436 2.59979625578436 2.59979625578436 2.59979625578436 2.59979625578436 2.59979625578436 2.59979625578436 2.59979625578436 2.59979625578436 2.59979625578436 2.59979625578436 2.59979625578436 2.59979625578436 2.59979625578436 2.59979625578436 2.59979625578436 2.59979625578436 2.59979625578436 2.59979625578436 2.59979625578436 2.59979625578436 2.59979625578436 2.59979625578436 2.59979625578436 2.59979625578436 2.59979625578436 2.59979625578436 2.59979625578436 2.59979625578436 2.59979625578436 2.59979625578436 2.59979625578436 2.59979625578436 2.59979625578436 2.59979625578436 2.59979625578436 2.59979625578436 2.59979625578436 2.59979625578436 2.59979625578436 2.59979625578436 2.59979625578436 2.59979625578436 2.59979625578436 2.59979625578436 2.59979625578436 2.59979625578436 2.59979625578436 2.59979625578436 2.59979625578436 2.59979625578436 2.59979625578436 2.59979625578436 2.59979625578436 2.59979625578436 2.59979625578436 2.59979625578436 2.59979625578436 2.59979625578436 2.59979625578436 2.59979625578436 2.59979625578436 2.59979625578436 2.59979625578436 2.59979625578436 2.59979625578436 2.59979625578436 2.59979625578436 2.59979625578436 2.59979625578436 2.59979625578436 2.59979625578436 2.59979625578436 2.59979625578436 2.59979625578436 2.59979625578436 2.59979625578436 2.59979625578436 2.59979625578436 2.59979625578436 2.59979625578436 2.59979625578436 2.59979625578436 2.59979625578436 2.59979625578436 2.59979625578436 2.59979625578436 2.59979625578436 2.59979625578436 2.59979625578436 2.59979625578436 2.59979625578436 2.59979625578436 2.59979625578436 2.59979625578436 2.59979625578436 2.59979625578436 2.59979625578436 2.59979625578436 2.59979625578436 2.59979625578436 2.59979625578436 2.59979625578436 2.59979625578436 2.59979625578436 2.59979625578436 2.59979625578436 2.59979625578436 2.59979625578436 2.59979625578436 2.59979625578436 2.59979625578436 2.59979625578436 2.59979625578436 2.59979625578436 2.59979625578436 2.59979625578436 2.59979625578436 2.59979625578436 2.59979625578436 2.59979625578436 2.59979625578436 2.59979625578436 2.59979625578436 2.59979625578436 2.59979625578436 2.59979625578436 2.59979625578436 2.59979625578436 2.59979625578436 2.59979625578436 2.59979625578436 2.59979625578436 2.59979625578436 2.59979625578436 2.59979625578436 2.59979625578436 2.59979625578436 2.59979625578436 2.59979625578436 2.59979625578436 2.59979625578436 2.59979625578436 2.59979625578436 2.59979625578436 2.59979625578436 2.59979625578436 2.59979625578436 2.59979625578436 2.59979625578436 2.59979625578436 2.59979625578436 2.59979625578436 2.59979625578436 2.59979625578436 2.59979625578436 2.59979625578436 2.59979625578436 2.59979625578436 2.59979625578436 2.59979625578436 2.59979625578436 2.59979625578436 2.59979625578436 2.59979625578436 2.59979625578436 2.59979625578436 2.59979625578436 2.59979625578436 2.59979625578436 2.59979625578436 2.59979625578436 2.59979625578436 2.59979625578436 2.59979625578436 2.59979625578436 2.59979625578436 2.59979625578436 2.59979625578436 2.59979625578436 2.59979625578436 2.59979625578436 2.59979625578436 2.59979625578436 2.59979625578436 2.59979625578436 2.59979625578436 2.59979625578436 2.59979625578436 2.59979625578436 2.59979625578436 2.59979625578436 2.59979625578436 2.59979625578436 2.59979625578436 2.59979625578436 2.59979625578436 2.59979625578436 2.59979625578436 2.59979625578436 2.59979625578436 2.59979625578436 2.59979625578436 2.59979625578436 2.59979625578436 2.59979625578436 2.59979625578436 2.59979625578436 2.59979625578436 2.59979625578436 2.59979625578436 2.59979625578436 2.59979625578436 2.59979625578436 2.59979625578436 2.59979625578436 2.59979625578436 2.59979625578436 2.59979625578436 2.59979625578436 2.59979625578436 2.59979625578436 2.59979625578436 2.59979625578436 2.59979625578436 2.59979625578436 2.59979625578436 2.59979625578436 2.59979625578436 2.59979625578436 2.59979625578436 2.59979625578436 2.59979625578436 2.59979625578436 2.59979625578436 2.59979625578436 2.59979625578436 2.59979625578436 2.59979625578436 2.59979625578436 2.59979625578436 2.59979625578436 2.59979625578436 2.59979625578436 2.59979625578436 2.59979625578436 2.59979625578436 2.59979625578436 2.59979625578436 2.59979625578436 2.59979625578436 2.59979625578436 2.59979625578436 2.59979625578436 2.59979625578436 2.59979625578436 2.59979625578436 2.59979625578436 2.59979625578436 2.59979625578436 2.59979625578436 2.59979625578436 2.59979625578436 2.59979625578436 2.59979625578436 2.59979625578436 2.59979625578436 2.59979625578436 2.59979625578436 2.59979625578436 2.59979625578436 2.59979625578436 2.59979625578436 2.59979625578436 2.59979625578436 2.59979625578436 2.59979625578436 2.59979625578436 2.59979625578436 2.59979625578436 2.59979625578436 2.59979625578436 2.59979625578436 2.59979625578436 2.59979625578436 2.59979625578436 2.59979625578436 2.59979625578436 2.59979625578436 2.59979625578436 2.59979625578436 2.59979625578436 2.59979625578436 2.59979625578436 2.59979625578436 2.59979625578436 2.59979625578436 2.59979625578436 2.59979625578436 2.59979625578436 2.59979625578436 2.59979625578436 2.59979625578436 2.59979625578436 2.59979625578436 2.59979625578436 2.59979625578436 2.59979625578436 2.59979625578436 2.59979625578436 2.59979625578436 2.59979625578436 2.59979625578436 2.59979625578436 2.59979625578436 2.59979625578436 2.59979625578436 2.59979625578436 2.59979625578436 2.59979625578436 2.59979625578436 2.59979625578436 2.59979625578436 2.59979625578436 2.59979625578436 2.59979625578436 2.59979625578436 2.59979625578436 2.59979625578436 2.59979625578436 2.59979625578436 2.59979625578436 2.59979625578436 2.59979625578436 2.59979625578436 2.59979625578436 2.59979625578436 2.59979625578436 2.59979625578436 2.59979625578436 2.59979625578436 2.59979625578436 2.59979625578436 2.59979625578436 2.59979625578436 2.59979625578436 2.59979625578436 2.59979625578436 2.59979625578436 2.59979625578436 2.59979625578436 2.59979625578436 2.59979625578436 2.59979625578436 2.59979625578436 2.59979625578436 2.59979625578436 2.59979625578436 2.59979625578436 2.59979625578436 2.59979625578436 2.59979625578436 2.59979625578436 2.59979625578436 2.59979625578436 2.59979625578436 2.59979625578436 2.59979625578436 2.59979625578436 2.59979625578436 2.59979625578436 2.59979625578436 2.59979625578436 2.59979625578436 2.59979625578436 2.59979625578436 2.59979625578436 2.59979625578436 2.59979625578436 2.59979625578436 2.59979625578436 2.59979625578436 2.59979625578436 2.59979625578436 2.59979625578436 2.59979625578436 2.59979625578436 2.59979625578436 2.59979625578436 2.59979625578436 2.59979625578436 2.59979625578436 2.59979625578436 2.59979625578436
Manes.12G085800.v6.1 2.59979625578436 2.59979625578436 2.59979625578436 2.59979625578436 2.59979625578436 2.59979625578436 2.59979625578436 2.59979625578436 2.59979625578436 2.59979625578436 2.59979625578436 2.59979625578436 2.59979625578436 2.59979625578436 2.59979625578436 2.59979625578436 2.59979625578436 2.59979625578436 2.59979625578436 2.59979625578436 2.59979625578436 2.59979625578436 2.59979625578436 2.59979625578436 2.59979625578436 2.59979625578436 2.59979625578436 2.59979625578436 2.59979625578436 2.59979625578436 2.59979625578436 2.59979625578436 2.59979625578436 2.59979625578436 2.59979625578436 2.59979625578436 2.59979625578436 2.59979625578436 2.59979625578436 2.59979625578436 2.59979625578436 2.59979625578436 2.59979625578436 2.59979625578436 2.59979625578436 2.59979625578436 2.59979625578436 2.59979625578436 2.59979625578436 2.59979625578436 2.59979625578436 2.59979625578436 2.59979625578436 2.59979625578436 2.59979625578436 2.59979625578436 2.59979625578436 2.59979625578436 2.59979625578436 2.59979625578436 2.59979625578436 2.59979625578436 2.59979625578436 2.59979625578436 2.59979625578436 2.59979625578436 2.59979625578436 2.59979625578436 2.59979625578436 2.59979625578436 2.59979625578436 2.59979625578436 2.59979625578436 2.59979625578436 2.59979625578436 2.59979625578436 2.59979625578436 2.59979625578436 2.59979625578436 2.59979625578436 2.59979625578436 2.59979625578436 2.59979625578436 2.59979625578436 2.59979625578436 2.59979625578436 2.59979625578436 2.59979625578436 2.59979625578436 2.59979625578436 2.59979625578436 2.59979625578436 2.59979625578436 2.59979625578436 2.59979625578436 2.59979625578436 2.59979625578436 2.59979625578436 2.59979625578436 2.59979625578436 2.59979625578436 2.59979625578436 2.59979625578436 2.59979625578436 2.59979625578436 2.59979625578436 2.59979625578436 2.59979625578436 2.59979625578436 2.59979625578436 2.59979625578436 2.59979625578436 2.59979625578436 2.59979625578436 2.59979625578436 2.59979625578436 2.59979625578436 2.59979625578436 2.59979625578436 2.59979625578436 2.59979625578436 2.59979625578436 2.59979625578436 2.59979625578436 2.59979625578436 2.59979625578436 2.59979625578436 2.59979625578436 2.59979625578436 2.59979625578436 2.59979625578436 2.59979625578436 2.59979625578436 2.59979625578436 2.59979625578436 2.59979625578436 2.59979625578436 2.59979625578436 2.59979625578436 2.59979625578436 2.59979625578436 2.59979625578436 2.59979625578436 2.59979625578436 2.59979625578436 2.59979625578436 2.59979625578436 2.59979625578436 2.59979625578436 2.59979625578436 2.59979625578436 2.59979625578436 2.59979625578436 2.59979625578436 2.59979625578436 2.59979625578436 2.59979625578436 2.59979625578436 2.59979625578436 2.59979625578436 2.59979625578436 2.59979625578436 2.59979625578436 2.59979625578436 2.59979625578436 2.59979625578436 2.59979625578436 2.59979625578436 2.59979625578436 2.59979625578436 2.59979625578436 2.59979625578436 2.59979625578436 2.59979625578436 2.59979625578436 2.59979625578436 2.59979625578436 2.59979625578436 2.59979625578436 2.59979625578436 2.59979625578436 2.59979625578436 2.59979625578436 2.59979625578436 2.59979625578436 2.59979625578436 2.59979625578436 2.59979625578436 2.59979625578436 2.59979625578436 2.59979625578436 2.59979625578436 2.59979625578436 2.59979625578436 2.59979625578436 2.59979625578436 2.59979625578436 2.59979625578436 2.59979625578436 2.59979625578436 2.59979625578436 2.59979625578436 2.59979625578436 2.59979625578436 2.59979625578436 2.59979625578436 2.59979625578436 2.59979625578436 2.59979625578436 2.59979625578436 2.59979625578436 2.59979625578436 2.59979625578436 2.59979625578436 2.59979625578436 2.59979625578436 2.59979625578436 2.59979625578436 2.59979625578436 2.59979625578436 2.59979625578436 2.59979625578436 2.59979625578436 2.59979625578436 2.59979625578436 2.59979625578436 2.59979625578436 2.59979625578436 2.59979625578436 2.59979625578436 2.59979625578436 2.59979625578436 2.59979625578436 2.59979625578436 2.59979625578436 2.59979625578436 2.59979625578436 2.59979625578436 2.59979625578436 2.59979625578436 2.59979625578436 2.59979625578436 2.59979625578436 2.59979625578436 2.59979625578436 2.59979625578436 2.59979625578436 2.59979625578436 2.59979625578436 2.59979625578436 2.59979625578436 2.59979625578436 2.59979625578436 2.59979625578436 2.59979625578436 2.59979625578436 2.59979625578436 2.59979625578436 2.59979625578436 2.59979625578436 2.59979625578436 2.59979625578436 2.59979625578436 2.59979625578436 2.59979625578436 2.59979625578436 2.59979625578436 2.59979625578436 2.59979625578436 2.59979625578436 2.59979625578436 2.59979625578436 2.59979625578436 2.59979625578436 2.59979625578436 2.59979625578436 2.59979625578436 2.59979625578436 2.59979625578436 2.59979625578436 2.59979625578436 2.59979625578436 2.59979625578436 2.59979625578436 2.59979625578436 2.59979625578436 2.59979625578436 2.59979625578436 2.59979625578436 2.59979625578436 2.59979625578436 2.59979625578436 2.59979625578436 2.59979625578436 2.59979625578436 2.59979625578436 2.59979625578436 2.59979625578436 2.59979625578436 2.59979625578436 2.59979625578436 2.59979625578436 2.59979625578436 2.59979625578436 2.59979625578436 2.59979625578436 2.59979625578436 2.59979625578436 2.59979625578436 2.59979625578436 2.59979625578436 2.59979625578436 2.59979625578436 2.59979625578436 2.59979625578436 2.59979625578436 2.59979625578436 2.59979625578436 2.59979625578436 2.59979625578436 2.59979625578436 2.59979625578436 2.59979625578436 2.59979625578436 2.59979625578436 2.59979625578436 2.59979625578436 2.59979625578436 2.59979625578436 2.59979625578436 2.59979625578436 2.59979625578436 2.59979625578436 2.59979625578436 2.59979625578436 2.59979625578436 2.59979625578436 2.59979625578436 2.59979625578436 2.59979625578436 2.59979625578436 2.59979625578436 2.59979625578436 2.59979625578436 2.59979625578436 2.59979625578436 2.59979625578436 2.59979625578436 2.59979625578436 2.59979625578436 2.59979625578436 2.59979625578436 2.59979625578436 2.59979625578436 2.59979625578436 2.59979625578436 2.59979625578436 2.59979625578436 2.59979625578436 2.59979625578436 2.59979625578436 2.59979625578436 2.59979625578436 2.59979625578436 2.59979625578436 2.59979625578436 2.59979625578436 2.59979625578436 2.59979625578436 2.59979625578436 2.59979625578436 2.59979625578436 2.59979625578436 2.59979625578436 2.59979625578436 2.59979625578436 2.59979625578436 2.59979625578436 2.59979625578436 2.59979625578436 2.59979625578436 2.59979625578436 2.59979625578436 2.59979625578436 2.59979625578436 2.59979625578436 2.59979625578436 2.59979625578436 2.59979625578436 2.59979625578436 2.59979625578436 2.59979625578436 2.59979625578436 2.59979625578436 2.59979625578436 2.59979625578436 2.59979625578436 2.59979625578436 2.59979625578436 2.59979625578436 2.59979625578436 2.59979625578436 2.59979625578436 2.59979625578436 2.59979625578436 2.59979625578436 2.59979625578436 2.59979625578436 2.59979625578436 2.59979625578436 2.59979625578436 2.59979625578436 2.59979625578436 2.59979625578436 2.59979625578436 2.59979625578436 2.59979625578436 2.59979625578436 2.59979625578436 2.59979625578436 2.59979625578436 2.59979625578436 2.59979625578436 2.59979625578436 2.59979625578436 2.59979625578436 2.59979625578436 2.59979625578436 2.59979625578436 2.59979625578436 2.59979625578436 2.59979625578436 2.59979625578436 2.59979625578436 2.59979625578436 2.59979625578436 2.59979625578436 2.59979625578436 2.59979625578436 2.59979625578436 2.59979625578436 2.59979625578436 2.59979625578436 2.59979625578436 2.59979625578436 2.59979625578436 2.59979625578436 2.59979625578436 2.59979625578436 2.59979625578436 2.59979625578436 2.59979625578436 2.59979625578436 2.59979625578436 2.59979625578436 2.59979625578436 2.59979625578436 2.59979625578436 2.59979625578436 2.59979625578436 2.59979625578436 2.59979625578436 2.59979625578436 2.59979625578436 2.59979625578436 2.59979625578436 2.59979625578436 2.59979625578436 2.59979625578436 2.59979625578436 2.59979625578436 2.59979625578436 2.59979625578436 2.59979625578436 2.59979625578436 2.59979625578436 2.59979625578436 2.59979625578436 2.59979625578436 2.59979625578436 2.59979625578436 2.59979625578436 2.59979625578436 2.59979625578436 2.59979625578436 2.59979625578436 2.59979625578436 2.59979625578436 2.59979625578436 2.59979625578436 2.59979625578436 2.59979625578436 2.59979625578436 2.59979625578436 2.59979625578436 2.59979625578436 2.59979625578436 2.59979625578436 2.59979625578436 2.59979625578436 2.59979625578436 2.59979625578436 2.59979625578436 2.59979625578436 2.59979625578436 2.59979625578436 2.59979625578436 2.59979625578436 2.59979625578436 2.59979625578436 2.59979625578436 2.59979625578436 2.59979625578436 2.59979625578436 2.59979625578436 2.59979625578436 2.59979625578436 2.59979625578436 2.59979625578436 2.59979625578436 2.59979625578436 2.59979625578436 2.59979625578436 2.59979625578436 2.59979625578436 2.59979625578436 2.59979625578436 2.59979625578436 2.59979625578436 2.59979625578436 2.59979625578436 2.59979625578436 2.59979625578436 2.59979625578436 2.59979625578436 2.59979625578436 2.59979625578436 2.59979625578436 2.59979625578436 2.59979625578436 2.59979625578436 2.59979625578436 2.59979625578436 2.59979625578436 2.59979625578436 2.59979625578436 2.59979625578436 2.59979625578436 2.59979625578436 2.59979625578436 2.59979625578436 2.59979625578436 2.59979625578436 2.59979625578436 2.59979625578436 2.59979625578436 2.59979625578436 2.59979625578436 2.59979625578436 2.59979625578436 2.59979625578436 2.59979625578436 2.59979625578436 2.59979625578436 2.59979625578436 2.59979625578436 2.59979625578436 2.59979625578436 2.59979625578436 2.59979625578436 2.59979625578436 2.59979625578436 2.59979625578436 2.59979625578436 2.59979625578436 2.59979625578436 2.59979625578436 2.59979625578436 2.59979625578436 2.59979625578436 2.59979625578436 2.59979625578436 2.59979625578436 2.59979625578436 2.59979625578436 2.59979625578436 2.59979625578436 2.59979625578436 2.59979625578436 2.59979625578436 2.59979625578436 2.59979625578436 2.59979625578436 2.59979625578436 2.59979625578436 2.59979625578436 2.59979625578436 2.59979625578436 2.59979625578436 2.59979625578436 2.59979625578436 2.59979625578436 2.59979625578436 2.59979625578436 2.59979625578436 2.59979625578436 2.59979625578436 2.59979625578436 2.59979625578436 2.59979625578436 2.59979625578436 2.59979625578436 2.59979625578436 2.59979625578436 2.59979625578436 2.59979625578436 2.59979625578436 2.59979625578436 2.59979625578436 2.59979625578436 2.59979625578436 2.59979625578436 2.59979625578436 2.59979625578436 2.59979625578436 2.59979625578436 2.59979625578436 2.59979625578436 2.59979625578436 2.59979625578436 2.59979625578436 2.59979625578436 2.59979625578436 2.59979625578436 2.59979625578436 2.59979625578436 2.59979625578436 2.59979625578436 2.59979625578436 2.59979625578436 2.59979625578436 2.59979625578436 2.59979625578436 2.59979625578436 2.59979625578436 2.59979625578436 2.59979625578436 2.59979625578436 2.59979625578436 2.59979625578436 2.59979625578436 2.59979625578436 2.59979625578436 2.59979625578436 2.59979625578436 2.59979625578436 2.59979625578436 2.59979625578436 2.59979625578436 2.59979625578436 2.59979625578436 2.59979625578436 2.59979625578436 2.59979625578436 2.59979625578436 2.59979625578436 2.59979625578436 2.59979625578436 2.59979625578436 2.59979625578436 2.59979625578436 2.59979625578436 2.59979625578436 2.59979625578436 2.59979625578436 2.59979625578436 2.59979625578436 2.59979625578436 2.59979625578436 2.59979625578436 2.59979625578436 2.59979625578436 2.59979625578436 2.59979625578436 2.59979625578436 2.59979625578436 2.59979625578436 2.59979625578436 2.59979625578436 2.59979625578436 2.59979625578436 2.59979625578436 2.59979625578436 2.59979625578436 2.59979625578436 2.59979625578436 2.59979625578436 2.59979625578436 2.59979625578436 2.59979625578436 2.59979625578436 2.59979625578436 2.59979625578436 2.59979625578436 2.59979625578436 2.59979625578436 2.59979625578436 2.59979625578436 2.59979625578436 2.59979625578436 2.59979625578436 2.59979625578436 2.59979625578436 2.59979625578436 2.59979625578436 2.59979625578436 2.59979625578436 2.59979625578436 2.59979625578436 2.59979625578436 2.59979625578436 2.59979625578436 2.59979625578436 2.59979625578436 2.59979625578436 2.59979625578436 2.59979625578436 2.59979625578436 2.59979625578436 2.59979625578436 2.59979625578436 2.59979625578436 2.59979625578436 2.59979625578436 2.59979625578436 2.59979625578436 2.59979625578436 2.59979625578436 2.59979625578436 2.59979625578436 2.59979625578436 2.59979625578436 2.59979625578436 2.59979625578436 2.59979625578436 2.59979625578436 2.59979625578436 2.59979625578436 2.59979625578436 2.59979625578436 2.59979625578436 2.59979625578436 2.59979625578436 2.59979625578436 2.59979625578436 2.59979625578436 2.59979625578436 2.59979625578436
Manes.12G085900.v6.1 2.59979625578436 2.59979625578436 2.59979625578436 2.59979625578436 2.59979625578436 2.59979625578436 2.59979625578436 2.59979625578436 2.59979625578436 2.59979625578436 2.59979625578436 2.59979625578436 2.59979625578436 2.59979625578436 2.59979625578436 2.59979625578436 2.59979625578436 2.59979625578436 2.59979625578436 2.59979625578436 2.59979625578436 2.59979625578436 2.59979625578436 2.59979625578436 2.59979625578436 2.59979625578436 2.59979625578436 2.59979625578436 2.59979625578436 2.59979625578436 2.59979625578436 2.59979625578436 2.59979625578436 2.59979625578436 2.59979625578436 2.59979625578436 2.59979625578436 2.59979625578436 2.59979625578436 2.59979625578436 2.59979625578436 2.59979625578436 2.59979625578436 2.59979625578436 2.59979625578436 2.59979625578436 2.59979625578436 2.59979625578436 2.59979625578436 2.59979625578436 2.59979625578436 2.59979625578436 2.59979625578436 2.59979625578436 2.59979625578436 2.59979625578436 2.59979625578436 2.59979625578436 2.59979625578436 2.59979625578436 2.59979625578436 2.59979625578436 2.59979625578436 2.59979625578436 2.59979625578436 2.59979625578436 2.59979625578436 2.59979625578436 2.59979625578436 2.59979625578436 2.59979625578436 2.59979625578436 2.59979625578436 2.59979625578436 2.59979625578436 2.59979625578436 2.59979625578436 2.59979625578436 2.59979625578436 2.59979625578436 2.59979625578436 2.59979625578436 2.59979625578436 2.59979625578436 2.59979625578436 2.59979625578436 2.59979625578436 2.59979625578436 2.59979625578436 2.59979625578436 2.59979625578436 2.59979625578436 2.59979625578436 2.59979625578436 2.59979625578436 2.59979625578436 2.59979625578436 2.59979625578436 2.59979625578436 2.59979625578436 2.59979625578436 2.59979625578436 2.59979625578436 2.59979625578436 2.59979625578436 2.59979625578436 2.59979625578436 2.59979625578436 2.59979625578436 2.59979625578436 2.59979625578436 2.59979625578436 2.59979625578436 2.59979625578436 2.59979625578436 2.59979625578436 2.59979625578436 2.59979625578436 2.59979625578436 2.59979625578436 2.59979625578436 2.59979625578436 2.59979625578436 2.59979625578436 2.59979625578436 2.59979625578436 2.59979625578436 2.59979625578436 2.59979625578436 2.59979625578436 2.59979625578436 2.59979625578436 2.59979625578436 2.59979625578436 2.59979625578436 2.59979625578436 2.59979625578436 2.59979625578436 2.59979625578436 2.59979625578436 2.59979625578436 2.59979625578436 2.59979625578436 2.59979625578436 2.59979625578436 2.59979625578436 2.59979625578436 2.59979625578436 2.59979625578436 2.59979625578436 2.59979625578436 2.59979625578436 2.59979625578436 2.59979625578436 2.59979625578436 2.59979625578436 2.59979625578436 2.59979625578436 2.59979625578436 2.59979625578436 2.59979625578436 2.59979625578436 2.59979625578436 2.59979625578436 2.59979625578436 2.59979625578436 2.59979625578436 2.59979625578436 2.59979625578436 2.59979625578436 2.59979625578436 2.59979625578436 2.59979625578436 2.59979625578436 2.59979625578436 2.59979625578436 2.59979625578436 2.59979625578436 2.59979625578436 2.59979625578436 2.59979625578436 2.59979625578436 2.59979625578436 2.59979625578436 2.59979625578436 2.59979625578436 2.59979625578436 2.59979625578436 2.59979625578436 2.59979625578436 2.59979625578436 2.59979625578436 2.59979625578436 2.59979625578436 3.10743416573937 2.59979625578436 2.59979625578436 2.59979625578436 2.59979625578436 2.59979625578436 2.59979625578436 2.59979625578436 2.59979625578436 2.59979625578436 2.59979625578436 2.59979625578436 2.59979625578436 2.59979625578436 2.59979625578436 2.59979625578436 2.59979625578436 2.59979625578436 2.59979625578436 2.59979625578436 2.59979625578436 2.59979625578436 2.59979625578436 2.59979625578436 2.59979625578436 2.59979625578436 2.59979625578436 2.59979625578436 2.59979625578436 2.59979625578436 2.59979625578436 2.59979625578436 2.59979625578436 2.59979625578436 2.59979625578436 2.59979625578436 2.59979625578436 2.59979625578436 2.59979625578436 2.59979625578436 2.59979625578436 2.59979625578436 2.59979625578436 2.59979625578436 2.59979625578436 2.59979625578436 2.59979625578436 2.59979625578436 2.59979625578436 2.59979625578436 2.59979625578436 2.59979625578436 2.59979625578436 2.59979625578436 2.59979625578436 2.59979625578436 2.59979625578436 2.59979625578436 2.59979625578436 2.59979625578436 2.59979625578436 2.59979625578436 2.59979625578436 2.59979625578436 2.59979625578436 2.59979625578436 2.59979625578436 2.59979625578436 2.59979625578436 3.04994649852283 2.59979625578436 2.59979625578436 2.59979625578436 2.59979625578436 2.59979625578436 2.59979625578436 2.59979625578436 2.59979625578436 3.14632375028407 2.59979625578436 2.59979625578436 2.59979625578436 2.59979625578436 2.59979625578436 2.59979625578436 2.59979625578436 2.59979625578436 2.59979625578436 2.59979625578436 2.59979625578436 2.59979625578436 2.59979625578436 2.59979625578436 2.59979625578436 2.59979625578436 2.59979625578436 2.59979625578436 2.59979625578436 2.59979625578436 2.59979625578436 2.59979625578436 2.59979625578436 2.59979625578436 2.59979625578436 2.59979625578436 2.59979625578436 2.59979625578436 2.59979625578436 2.59979625578436 2.59979625578436 2.59979625578436 2.59979625578436 2.59979625578436 2.59979625578436 2.59979625578436 2.59979625578436 2.59979625578436 2.59979625578436 2.59979625578436 2.59979625578436 2.59979625578436 2.59979625578436 2.59979625578436 2.59979625578436 2.59979625578436 2.59979625578436 2.59979625578436 2.59979625578436 2.59979625578436 2.59979625578436 2.59979625578436 2.59979625578436 2.59979625578436 2.59979625578436 2.59979625578436 2.59979625578436 2.59979625578436 2.59979625578436 2.59979625578436 2.59979625578436 2.59979625578436 2.59979625578436 2.59979625578436 2.59979625578436 2.59979625578436 2.59979625578436 2.59979625578436 2.59979625578436 2.59979625578436 2.59979625578436 2.59979625578436 2.59979625578436 2.59979625578436 2.59979625578436 2.59979625578436 2.59979625578436 2.59979625578436 2.59979625578436 2.59979625578436 2.59979625578436 2.59979625578436 2.59979625578436 2.59979625578436 2.59979625578436 2.59979625578436 2.59979625578436 2.59979625578436 2.59979625578436 2.59979625578436 2.59979625578436 2.59979625578436 2.59979625578436 2.59979625578436 2.59979625578436 2.59979625578436 2.59979625578436 2.59979625578436 2.59979625578436 2.59979625578436 2.59979625578436 2.59979625578436 2.59979625578436 2.59979625578436 2.59979625578436 2.59979625578436 2.59979625578436 2.59979625578436 2.59979625578436 2.59979625578436 2.59979625578436 2.59979625578436 2.59979625578436 2.59979625578436 2.59979625578436 2.59979625578436 2.59979625578436 2.59979625578436 2.59979625578436 2.59979625578436 2.59979625578436 2.59979625578436 2.59979625578436 2.59979625578436 2.59979625578436 2.59979625578436 2.59979625578436 3.08059389465736 2.59979625578436 2.59979625578436 2.59979625578436 2.59979625578436 2.59979625578436 2.59979625578436 2.59979625578436 2.59979625578436 2.59979625578436 2.59979625578436 2.59979625578436 2.59979625578436 2.59979625578436 2.59979625578436 2.59979625578436 2.59979625578436 2.59979625578436 2.59979625578436 2.59979625578436 2.59979625578436 2.59979625578436 2.59979625578436 2.59979625578436 2.59979625578436 2.59979625578436 2.59979625578436 2.59979625578436 2.59979625578436 2.59979625578436 2.59979625578436 3.04792100866332 2.59979625578436 2.59979625578436 2.59979625578436 2.59979625578436 2.59979625578436 2.59979625578436 2.59979625578436 2.59979625578436 2.59979625578436 3.16827723233197 2.59979625578436 2.59979625578436 2.59979625578436 2.59979625578436 3.2656464759195 2.59979625578436 2.59979625578436 2.59979625578436 2.59979625578436 3.07306420648377 2.59979625578436 2.59979625578436 2.59979625578436 2.59979625578436 2.59979625578436 2.59979625578436 2.59979625578436 2.59979625578436 2.59979625578436 2.59979625578436 2.59979625578436 2.59979625578436 2.59979625578436 2.59979625578436 2.59979625578436 2.59979625578436 2.59979625578436 2.59979625578436 2.59979625578436 2.59979625578436 2.59979625578436 2.59979625578436 2.59979625578436 2.59979625578436 2.59979625578436 2.59979625578436 2.59979625578436 2.59979625578436 2.59979625578436 2.59979625578436 2.59979625578436 2.59979625578436 2.59979625578436 2.59979625578436 2.59979625578436 2.59979625578436 2.59979625578436 2.59979625578436 2.59979625578436 2.59979625578436 2.59979625578436 2.59979625578436 2.59979625578436 2.59979625578436 2.59979625578436 3.14868655853493 2.59979625578436 2.59979625578436 2.59979625578436 2.59979625578436 2.59979625578436 2.59979625578436 2.59979625578436 2.59979625578436 2.59979625578436 2.59979625578436 2.59979625578436 2.59979625578436 2.59979625578436 2.59979625578436 2.59979625578436 2.59979625578436 2.59979625578436 2.59979625578436 2.59979625578436 2.59979625578436 2.59979625578436 2.59979625578436 2.59979625578436 2.59979625578436 2.59979625578436 2.59979625578436 2.59979625578436 2.59979625578436 2.59979625578436 2.59979625578436 2.59979625578436 2.59979625578436 2.59979625578436 2.59979625578436 2.59979625578436 2.59979625578436 2.59979625578436 2.59979625578436 2.59979625578436 2.59979625578436 2.59979625578436 2.59979625578436 2.59979625578436 2.59979625578436 2.59979625578436 2.59979625578436 2.59979625578436 2.59979625578436 2.59979625578436 2.59979625578436 2.59979625578436 2.59979625578436 2.59979625578436 2.59979625578436 2.59979625578436 2.59979625578436 2.59979625578436 2.59979625578436 2.59979625578436 2.59979625578436 2.59979625578436 2.59979625578436 2.59979625578436 2.59979625578436 2.59979625578436 2.59979625578436 2.59979625578436 2.59979625578436 2.59979625578436 2.59979625578436 2.59979625578436 2.59979625578436 2.59979625578436 2.59979625578436 2.59979625578436 2.59979625578436 2.59979625578436 2.59979625578436 2.59979625578436 2.59979625578436 2.59979625578436 2.59979625578436 2.59979625578436 2.59979625578436 2.59979625578436 2.59979625578436 2.59979625578436 2.59979625578436 2.59979625578436 2.59979625578436 2.59979625578436 2.59979625578436 2.59979625578436 2.59979625578436 2.59979625578436 2.59979625578436 2.59979625578436 2.59979625578436 2.59979625578436 2.59979625578436 2.59979625578436 3.3217847703779 2.59979625578436 2.59979625578436 2.59979625578436 2.59979625578436 2.59979625578436 2.59979625578436 2.59979625578436 2.59979625578436 2.59979625578436 2.59979625578436 2.59979625578436 2.59979625578436 2.59979625578436 2.59979625578436 2.59979625578436 2.59979625578436 2.59979625578436 2.59979625578436 2.59979625578436 2.59979625578436 2.59979625578436 2.59979625578436 2.59979625578436 2.59979625578436 2.59979625578436 2.59979625578436 2.59979625578436 2.59979625578436 2.59979625578436 2.59979625578436 2.59979625578436 2.59979625578436 2.59979625578436 2.59979625578436 2.59979625578436 2.59979625578436 2.59979625578436 2.59979625578436 2.59979625578436 2.59979625578436 2.59979625578436 2.59979625578436 2.59979625578436 2.59979625578436 2.59979625578436 2.59979625578436 2.59979625578436 2.59979625578436 2.59979625578436 2.59979625578436 2.59979625578436 2.59979625578436 2.59979625578436 2.59979625578436 2.59979625578436 2.59979625578436 2.59979625578436 2.59979625578436 2.59979625578436 2.59979625578436 2.59979625578436 2.59979625578436 2.59979625578436 2.59979625578436 2.59979625578436 2.59979625578436 2.59979625578436 2.59979625578436 2.59979625578436 2.59979625578436 2.59979625578436 2.59979625578436 3.18764437601324 2.59979625578436 2.59979625578436 2.59979625578436 2.59979625578436 2.59979625578436 2.59979625578436 2.59979625578436 2.59979625578436 2.59979625578436 2.59979625578436 2.59979625578436 2.59979625578436 2.59979625578436 2.59979625578436 2.59979625578436 2.59979625578436 2.59979625578436 2.59979625578436 2.59979625578436 2.59979625578436 2.59979625578436 2.59979625578436 2.59979625578436 2.59979625578436 2.59979625578436 2.59979625578436 2.59979625578436 2.59979625578436 2.59979625578436 2.59979625578436 2.59979625578436 2.59979625578436 2.59979625578436 2.59979625578436 2.59979625578436 2.59979625578436 2.59979625578436 2.59979625578436 2.59979625578436 2.59979625578436 2.59979625578436 2.59979625578436 2.59979625578436 2.59979625578436 2.59979625578436 2.59979625578436 2.59979625578436 2.59979625578436 2.59979625578436 2.59979625578436 2.59979625578436 2.59979625578436 2.59979625578436 2.59979625578436 2.59979625578436 2.59979625578436 2.59979625578436 2.59979625578436 2.59979625578436 2.59979625578436 2.59979625578436 2.59979625578436 2.59979625578436 2.59979625578436 2.59979625578436 2.59979625578436 2.59979625578436 2.59979625578436 2.59979625578436 2.59979625578436 2.59979625578436 2.59979625578436 2.59979625578436 2.59979625578436 2.59979625578436 2.59979625578436 2.59979625578436 2.59979625578436 2.59979625578436 2.59979625578436 2.59979625578436 2.59979625578436 2.59979625578436 2.59979625578436 2.59979625578436
Manes.12G086000.v6.1 9.17361379933149 9.11080334647756 9.06067996030491 10.1635120545162 9.59459099128745 9.65738940437707 9.81712336863932 8.49396643039517 10.0047659108754 9.95053235923368 9.23710791924013 9.64766969011423 9.34817575632747 10.0647843470112 10.1159801312544 9.33860417861904 10.146397792891 8.39686999474676 10.084530775149 9.96453722701261 9.28426388933333 10.4290561260967 8.95081614973828 10.4341444878082 9.9767612015434 9.14244024745274 9.90790780841779 9.92973209125128 9.76047904175073 9.60509423591287 8.70620248075651 10.1426937681119 9.08461855613842 9.98489016509576 9.79270547954696 9.37606372824542 9.86067198757954 8.95359505905529 8.88735539453393 9.51280949299354 9.42023370052684 10.0699123713818 9.62484023202133 10.3620951721135 9.98538083966916 9.44372820721744 9.54095257501264 9.5170408274612 9.29759527681219 9.86500473367996 9.08617512303771 9.88346986635634 8.87233227550974 9.90329836080267 10.2282840794947 9.40983580242215 9.89247605075502 8.77614085872441 10.0264675131318 10.1221014831426 9.44437977132446 9.33195162722541 8.80506903052787 9.51291543457332 10.2387319847131 8.67423700718486 9.78292440640427 9.19428792169354 10.0438528036743 9.69629237049987 8.81703921392569 9.46570015322011 8.53510152543854 9.75648736848073 8.96052102762343 8.72581945290983 9.62948207862764 8.98006656311428 9.64102752575119 9.59765634401063 9.36866008342793 9.60522952630989 8.56362624980361 9.86386979824719 9.70738254772322 8.00831231010254 9.52077768526829 8.64949712039469 9.75208189932824 9.99246635450386 8.84548665303462 9.91957605048293 8.69432312776731 10.0604510994179 9.33319225036326 10.3842630213479 8.61489418896867 10.0734522996724 8.75190636787206 9.72737966105451 9.38155186720997 8.94418326626307 10.0724791029243 9.16821034170807 9.46244923676566 10.3273242080368 8.54389008157143 10.3609073441761 9.2681138202976 9.92451917275873 10.095101919169 8.99429895905775 10.5022792823324 9.16153564127875 8.52493478628233 9.93335954464123 7.83242042335148 9.81815814425865 9.37889423549907 9.38502838006256 10.3105662731775 9.13530399042476 9.67543592407354 9.22109908725271 9.78965593918675 9.68227154404622 9.33183767142802 9.72306951957974 8.91298951079349 10.2274781494386 9.24963176003695 9.50091153593594 9.97756933227602 8.19095671031626 9.1012419660162 9.67058870924889 9.13475520150979 10.170041311607 8.86391013278051 10.2119411228734 10.9344889415167 8.65898562480415 10.5500319844392 8.80785500937203 9.75823947516429 9.14533696283477 9.20591213672333 10.1359911606978 8.79641781880595 8.69921121323609 10.0297096309602 8.15563396741394 10.0608140336061 9.1735790911138 10.9354686380937 10.4920236963355 8.74283594781302 10.2161367992666 8.79876641895787 10.1841307038592 10.3945706915299 9.54279948473448 10.099827605451 8.70408519089972 9.70732000680638 9.41853801994437 9.44188537349528 10.1928925132061 9.70231069264699 10.1341843961654 10.002367649857 9.19874952132918 10.1623433610348 8.37829043648054 9.44260494703761 10.4361217190922 10.2958472088748 10.1504236834492 8.99786794794802 9.54208136875851 9.96141436590409 8.67355176879787 10.0628051849612 8.90111500875989 10.1842120810927 9.55734101987933 7.42659334494898 9.5026083559011 8.510393678621 9.71895619379405 9.59340180191489 9.04282653552915 8.77323957571883 10.1132434303483 8.54590602694516 9.26753118574425 10.1050635747299 8.90358967462852 9.79189105125678 7.07406029797095 9.91372402137938 9.88478341836126 8.68798643340726 9.5858077080247 8.32735886964322 9.58274448616765 10.0194383564111 9.17721818690998 10.2035124927875 8.26573157242654 9.79720285710991 10.0083111211393 9.44926735389429 10.1352713881172 9.08797481557635 9.8361236112619 9.10587638921781 8.53183279144171 8.37531032188235 8.35850321777782 9.5710868831071 9.20931343750363 9.60523562437656 10.1811384926594 7.76326641022382 9.12801236339794 9.0612513201156 9.59653768236983 7.95475784287493 8.55407443174671 9.660350607671 9.99950690388686 9.84209149335607 9.74528316127846 7.93767406978323 9.69183677264756 9.73985077112912 8.44245454495474 9.99778291878967 8.42989599291117 9.25499961984289 9.44571685715505 7.55415783323428 9.64313466226896 8.33777695731791 9.5266054564756 9.55427962799169 8.71893373543314 9.63809121738353 8.90309206282841 9.10198754064541 9.03161644937232 9.04414341648149 10.0600352550949 8.91918709247692 9.76793316904178 9.48633893021683 9.30709171556889 9.46603095919087 7.96106460053063 9.98627949794709 9.53858706342801 8.87730391250129 9.6197480422076 7.75233338530325 9.84864412447799 8.99714861784297 8.32624633520907 9.34167519947285 8.67871544006259 8.92650473399248 9.39765401539182 9.28933376144907 9.19298206666072 9.20329755534486 9.08680055542522 8.99921855300244 8.36552708220614 8.51639411838899 10.0691268255293 8.15813740559118 9.56511172160742 9.65052564014623 9.60315642870462 9.88645900371126 8.86162273741491 10.300177263078 9.92461871268095 9.40514373928536 9.55946055708009 8.85548647295987 10.1967432241419 9.90696311502234 9.54668105159701 9.93487502543602 9.1894579416212 9.70266799198866 9.33776906132751 9.24914419137986 10.1515354143792 8.06865833393587 9.64262001055437 9.0763601778291 9.13257161354552 10.015886537925 8.90606759051142 10.4718219912349 9.63219383789459 8.74846283153731 9.88364366772486 8.22951739534809 8.97721427720392 8.6711334291723 10.1255816181274 9.95395998475804 9.32280486724636 9.85960835056054 10.0490842668558 10.047158769725 10.0379834565073 9.0274537136324 10.0534354993193 9.23019541190476 9.92798723183403 9.89257567028473 8.88155816356087 9.84357668380013 9.28036165867317 8.51207941949972 9.95703574504205 9.52667289705256 9.48871145742047 8.89349970289119 9.22524733813537 9.90877150926991 8.38248581207644 9.56156408937171 9.53295762833327 9.05302932215891 10.4057395476504 9.48372875838351 8.8897105566996 9.82880729918145 9.55538376919191 10.1074845904839 8.72018348105951 9.81134842145439 9.65803306214715 9.31393919412395 9.7770257363751 8.65795630608035 9.24795860662937 9.34979267409402 9.01619603214837 9.63945651438554 8.52511187889172 9.77933819198673 10.1380119379946 8.01397427105456 8.96789122085847 8.61872224205495 9.92201134212464 9.98778746429086 8.6304260640745 8.91724059031453 8.43016734195075 10.0941340808337 9.64847954603025 9.51380490761381 9.70152593114634 8.56190994042466 10.1091807723507 10.0033643845646 9.47916372327466 8.37239662407562 9.6782986952629 8.36051743447099 10.0081102696544 9.47373766096999 8.81225795094542 9.79088438678482 8.0655932131399 9.26407283616506 9.87328521501521 8.89967168465474 8.97069338502827 8.0139843862275 9.97011643425859 9.57232661681688 8.45874263710113 9.72568730960713 9.90084363272032 9.77125739345447 9.39665932336485 9.90842970231243 9.43302261896212 8.57213654391496 9.99354995463852 8.7210867003491 9.32149888760592 9.96792039747613 9.03988937579669 10.0112391758602 9.97566694204077 10.3137150555166 10.1695365883915 8.96211137383261 9.92487934670018 10.0907463507233 8.60679002082712 9.94680605549906 9.12183524251543 9.81912023570405 9.94399756245909 9.62789189372397 10.3434360201343 9.07390180068816 10.1378369023191 9.80008960334676 8.84183635059801 9.93822391382559 9.1089206341708 9.11070447511252 9.28135627644657 9.19384856431145 10.016572607655 8.40517387500383 9.42675409917278 9.2043878316107 9.66149857417219 9.67774859671201 8.9337849622977 9.50712349072498 9.40047680897341 9.44541582681419 9.55181393422411 8.32737366128883 9.8338561583937 8.98358112352541 9.42152726534162 9.62312536240025 9.56910347827124 9.55139921539787 9.45805782003609 9.69859326126103 10.0251474706224 9.05319082888545 10.1410665107781 10.0358442222435 10.0659588281068 9.51446241470414 9.09068699369556 8.89315261786278 9.90016815759559 7.92056589412739 9.81191618036427 9.03788366125113 9.87305449591152 9.52031541369864 9.54254877767788 9.85253501045608 7.87771087462318 9.31138832937508 9.2969369697342 9.98355943713528 9.64508271774587 8.81838180133564 10.1108264084511 9.28161930776802 7.46623036537343 8.83914169864297 9.30167802510579 8.68032038140534 9.71540366262776 10.1149490166713 9.32656315442724 10.2513900861482 8.195694168871 9.06468569858771 9.46303760192514 8.56015631655693 9.57814600070025 8.77954026509314 9.06639500402619 9.77310085876807 9.33045441646323 8.22245414192109 9.33846184302509 10.1011367319438 9.01869455817947 8.82190840275122 10.1746407717233 9.25425533702385 9.05717139543648 9.84654154613503 8.88211888801834 10.015907873831 9.08284953854031 9.79648825431086 10.2963898346173 9.95118831412505 10.0490560510566 9.25986485565299 9.61091884330261 9.68959867170172 9.49429927088764 10.6590170565303 9.00943894739155 10.6456589611033 9.85813490413329 8.66119154356197 10.6755801723954 9.08621522229033 9.66705800352014 9.97661784337462 9.18624674255515 9.97107253758523 8.25680844598534 9.75150028960045 9.89635458234862 8.53844451594007 9.83567194263484 8.59758163589561 9.91337001446681 9.46986829012169 8.90685518040098 9.43080077536989 9.02405971237564 9.29269912965371 10.3789818242315 8.75282001565368 9.84767351176331 8.5199919858732 9.73618159646008 9.47545938735292 8.64894620853421 9.4893676786378 8.10443344237133 9.98102792770755 10.0574759075306 9.07592787365005 9.50883052040919 8.65919229086903 9.2061173463977 10.7333464232472 7.87419992580999 9.81437240696021 8.18831051293299 9.15261373450248 9.96611567564088 7.69133339305855 9.57565068845018 9.01453839661128 9.41637014350787 9.44131756438173 8.86677918616392 9.21412103665831 8.62112347690035 9.65073700804438 9.49902330908872 8.42538707491965 9.31464055491866 8.36560378673498 10.1486510158119 9.69011636793887 9.93476582994929 8.98815335017281 10.2611269172644 9.31134337512112 10.5089870461971 9.05320546777237 9.30315498089911 9.12299022513859 9.27856059287038 9.95419691568238 10.3074089174054 9.14886627022883 10.2822190228391 9.30665041667765 10.4013539907429 10.6681295163826 8.9667297205472 10.2523848906137 8.73468038492001 9.82616684632748 8.98584021425105 10.111558417729 9.962073596301 9.76932213339175 9.23149029249816 9.68228325642462 9.31119371647407 10.3074503037945 9.33227935854742 10.1298520032004 10.4506628577841 8.96071605585322 9.94813593886014 8.83803763072852 10.2795085254896 9.0954802071789 9.0940090985892 10.1782961780923 8.89301058388076 9.96639014093613 9.73173474315702 8.75907297682319 10.0677050838035 8.69085283998575 9.82348774393101 9.73757719997279 9.08214153657594 9.56641407180723 8.53637672089137 9.81991408116352 9.89671478138154 8.71489726451001 9.51156239336798 8.63547757439753 9.04790326993487 9.49621470305519 8.43461038366229 9.98102657017552 7.82574814753649 9.73374769348828 9.10361922922532 10.2893534765018 9.63173084657202 9.72696043123469 10.1833324285467 9.56611563584385 8.41900468987722 9.65438579827697 9.0603955557889 9.90917090023239 9.73568678992382 7.32551607355831 9.53117017015762 9.32168419854976 10.1517360936106 9.70045138185382 8.84662791051076 9.67110562504718 9.01080484343679 9.78552714835035 9.76666697129663 8.94697453476485 10.0717915861536 8.89968519178825 10.355256985991 9.80427819374413 9.29899934595193 10.1592024431863 8.83579765325057 9.92857882152005 9.72496993427256 9.80560773785146 9.57307677005306 9.16805439429693 8.88099143876426 9.64524653618678 10.4299954404397 8.62598830163321 9.7712240611597 9.25920230664127 9.43873349760463 9.7303302431594 9.84923183242399 9.76206663781242 9.02318402490616 10.241187824382 9.38888571034569 9.18864248750867 10.6723556023253 9.66956004200843 10.0337301682234 9.34061469270173 8.61961984660314 9.53912438342832 9.44059087619299 9.18017533084922 9.51371734855794 8.9978936211554 10.0037742473149 8.90106977319508 10.1946901231935 9.52579831414384 10.0054779345484 9.27287365668388 9.53451263130323 9.3601719787229 9.84261833789105 9.01852492150164 9.91809083023014 9.38886815216169 9.95273586188393 9.54503414631644 9.16293845830682 10.1606018937566 8.90732322284379 9.82250018909359 10.3262464287125 8.84538075215651 10.1649578596111 8.28585585731196 9.87602253212991 9.93488683872874 9.38377778775418 10.2804111128799 9.3654718631318 9.69309006005087 9.51394073182407 8.26480429026375 9.73300043225978 8.51611188920857 9.52512848083967 9.93390650932816 8.68090518325596 9.38814836315032 8.8737543721107 9.60842355817759 9.44123015912762 9.16346005847235 9.48645746924785 9.12609144209235 9.8010234490555 9.93480511725177 8.53471528986494 9.56167722379444 9.39522212908343 9.51855171909058 9.17415991216215 8.62487549534222 10.3741739805331 9.16623987246179 9.76394450933438 9.35913026687225 8.28321174005978 9.41316516095258 8.70136754742947 9.40644227913 9.1370104103159 8.88181051934396 8.89683674277253 8.86105061198293 9.79503550354277 9.00582481116766 8.69062510478178 9.48212405901293 9.04342920091432 9.78979057213254 9.29832384568443 9.25113852578819 10.1589329675061 8.66213663590022 10.0181473442387 9.90867315762036 10.256050540264
Manes.12G086100.v6.1 5.23302024066226 5.35255809902138 5.61254150150391 5.95256669150872 5.82634574852144 6.60435865103333 6.42913134762503 5.9772320281179 6.13910108603208 7.30418539468108 5.62294502935756 5.55255085775957 5.82131430855072 5.28086194037231 5.72980392176005 6.44461720768199 6.09530505578194 5.05673170833259 5.20629928501549 5.86106233896031 6.20716325779044 6.10874031879679 6.01860108361227 5.92021806314691 5.830080836156 4.89783290464758 6.01971993555533 4.70452421283625 5.83751490898161 6.95642321416277 5.80925801674118 6.14535488936725 5.83741677991341 5.97403298977491 6.08317597738036 5.9578803005649 5.84929007414526 5.44894275840135 5.34824383107674 6.30250358875666 6.04394820669935 5.91033776524296 5.68397115806749 6.13164325133343 6.5265583026151 6.76732174224992 6.23722014238677 6.00880407336422 5.40351663655777 5.85236538064592 6.73494305644448 6.04694003651289 6.26882403059546 5.84900270669596 6.87644213675427 6.12300114893836 6.27740594958472 6.03000933488551 6.13166204039939 6.05940669731256 4.90980962415406 5.68099387231846 5.55012568588905 5.50880681331723 4.95107348026378 6.08693948825901 5.27819560543648 5.63527861157388 6.38631515260855 7.13434503040398 6.62464670121398 6.45240114925687 4.75056757358527 2.59979625578436 4.96354976747314 6.58459813363715 5.73939617369091 5.44914608487251 5.90558943657327 5.49190019768666 5.43088875403848 6.04438811391574 5.10871241764768 6.48189288089657 5.73409590179556 5.32765833300742 5.09164069823344 5.19674516829205 6.10481300416936 5.59324064838605 5.49484404361393 6.27126825449219 5.87253180186738 5.60349198395473 2.59979625578436 6.05036845155322 5.82599594011792 5.7131515492952 6.18136543181811 6.03846962164764 5.53737976390915 6.35287127502499 6.48478984362298 6.14472360586853 6.74716729012774 6.2701134560927 6.41092362638534 6.06994059153271 5.61650223522801 5.94603158728363 6.58266679007131 6.41127140102127 5.76319959992552 5.16061923839407 5.67228931414433 5.62515386607477 6.9440335995995 6.03435245132768 6.11363125368345 7.1616480729035 6.12433465271737 6.1427102368321 6.08369414419715 4.97851634131823 5.5936178102308 6.58714854783792 6.45044225868074 5.92569659942181 5.23070429151555 5.63085651437449 6.44849755990528 6.81651320596686 5.95575583306153 5.83916551320268 5.98934663830064 5.72831315377644 6.55283573299692 6.32211017980849 5.87716712150271 5.92371800800906 6.3864356401256 6.95772571613191 6.56215562682336 6.04312998330549 5.42271335082255 5.6301957335555 6.77859693356121 5.94348614963673 6.53276019080753 7.19386825727734 6.16472226142181 6.66537082022427 6.26699674677912 5.83757036715902 6.03933068830533 6.20670112034523 6.27579054303942 5.90980276266307 6.08715326044307 6.3503390538309 6.33998077333331 6.63017899312374 6.21096617913978 6.3508345848548 6.48457734806794 6.26750472440585 6.82999420745005 5.63873581858033 6.05100434830062 5.416852030322 5.9083718839362 6.97059748147682 6.12007156806239 6.11187784176894 5.9967120623662 5.99062873459235 6.50215923570105 6.06061929673461 5.6232757727839 2.59979625578436 5.60366783480798 6.19305771415519 6.23583503335247 6.12742077472516 6.05788702935162 6.14050644454858 5.95532644853648 5.57140433631188 4.76299172366203 5.88106869446426 4.29147465504473 5.9018436224549 6.72687146708693 6.11822219948435 6.42006088572752 5.88048113707626 5.43034067209104 6.24350806834425 6.05234765614947 5.55319895454043 5.9856003326514 6.35593618701114 6.09835026038372 6.10286260066467 6.05539047982858 5.95061090600403 5.92537275937838 6.66901271474679 6.19000608958102 5.88901875356271 5.93881193040466 6.16885026586921 6.02265692957342 5.9478980749945 5.93652806892577 6.3244104758826 6.56276030287087 6.98172087929391 6.66356156186262 6.09902750127799 6.53837823777495 6.96722545021255 6.56045288485209 5.75050301082045 6.3316236929376 5.88825335102772 2.59979625578436 7.08491342046586 6.22104387466086 6.14827533985127 6.31121754546302 6.27603043081678 7.78166084395711 6.80211658696545 6.09108017685511 6.23046346386197 6.34613718305926 5.52578389241679 6.24704242546979 6.56567874905305 5.15538343253632 6.25596872336775 5.94341990631676 5.77017618694235 5.90504603199393 6.4828995551487 6.52004922404307 6.47480884244492 6.47683722272008 6.23904282817865 5.79554015237445 6.2841229501879 6.7134396320875 6.38915818888275 6.19060550403631 6.07528537038448 5.07827029939679 6.52877069872259 5.74331749956342 5.71681116675853 5.66870060477254 6.1982167359457 6.71553822705253 6.61502454918224 5.69707300365928 5.68019440830151 5.81370638236618 6.18639051251611 5.99476583118759 5.8404663764607 5.75088987249394 6.23994827561681 6.22925843296165 6.48699991583771 6.18941312741242 6.91789991391551 5.66860744249166 6.23259248789457 6.51422180069757 5.4698461629927 6.18015451106372 5.62424945537549 6.11886084803154 6.08518591765197 6.58726414877867 5.58534055820538 5.48546465477707 5.79614377937964 7.00984935818208 5.96026727492807 6.63552254444594 5.95818172279985 6.35631336339811 5.45212862408711 6.13785128805136 5.9834176015795 5.47575413484643 6.10306347715565 6.29654757756618 6.58569239754216 5.80930490354872 6.46550159695343 6.1064198240867 5.82509066566175 6.04914636365098 5.67295952548335 5.94483493002891 6.36238995015369 5.93173328621041 5.96502354916551 5.65825668898224 5.55022031786472 6.23929149360626 6.59012119639429 6.35930769333323 5.7264588676161 5.98092345104699 6.16600698720135 6.05648353729316 5.48733449650069 5.84419410200926 5.5274671607775 5.97666787738173 6.2246210163417 6.02737316007119 6.42618523863808 6.27103087593395 6.18458101718398 6.07062231110136 5.75737938848915 5.77707978445342 6.24975903879813 7.17295988287586 6.23081331732892 5.41211405594826 5.99035595390779 5.2048380910696 6.36367039226823 6.52328617678136 6.08980963709125 5.21490776641472 5.6412672651565 6.34132531272349 6.64783801889298 6.12387587627143 6.16249323818017 5.79896523364872 6.14112800487549 6.53761282503327 6.46495954824818 5.97192795730279 5.91005550942065 5.62092405758033 6.84985814273852 6.1444080023046 5.61132190665786 6.15652856447332 5.6823790164735 6.21235615161528 5.88042793014629 5.76071116316286 6.38745354176142 5.48240696262063 7.10672210409084 6.02995518263528 5.84245531671661 5.50758614749654 6.54984589208813 6.39621120146502 6.62799486157398 6.09471638886868 5.847387383263 6.23044054025542 6.70274005322057 6.26483009179303 5.89558406301461 5.75630859132899 5.29044030356472 6.62131496684655 6.16046733739767 5.4779490423291 5.82436952910442 5.84110081147918 6.43313785601666 5.92572841910389 5.5991334894451 5.89042944091516 5.4007164990127 6.15222969833392 6.82349625032664 6.37159059878095 6.8664971313568 5.93644722830672 5.83052440245622 6.42745435829277 2.59979625578436 6.04458201087991 6.27812538959574 5.83366712783551 6.21982017345076 6.11591002337531 5.68511080586692 6.00579302087476 6.47864583930025 6.43973308338344 5.81321901055273 5.75525208312571 5.47513820849557 5.84743492505114 6.36380614838609 6.16232876747671 5.90665517601862 6.03679000802711 5.93198698605444 6.49621811991522 6.21547764146098 6.07591309287643 5.66314007703773 6.9363908599691 5.35186436261114 5.59085041993935 6.29320449701959 5.62039873627013 6.31773259002639 6.62116300287216 7.03381121885902 6.11206222167241 6.77268701526129 6.46484390011866 6.64462051237006 6.49195703372532 6.33362231148685 6.05783184698046 6.22482127905747 7.23512934762381 6.55627473542194 5.44896376527657 5.88129211895837 6.49298061938074 7.42466530145472 6.37056012193028 5.97794161241073 6.17821235491964 6.61509957512546 6.83954430712437 5.94676853194398 6.22345678811331 5.51919257697408 5.96092237770421 6.70386737083232 6.27086027116125 5.70681393467439 6.30106791367247 6.19570482437715 6.84683321284759 5.18515750933885 6.08194419772063 5.98387037371611 6.41879311948531 6.76694267778753 6.22369663932805 5.65002481649232 6.13095364326391 5.97910458520798 7.10285696440003 6.33774883512873 6.18279563705592 5.97195874387621 6.35432649515428 6.27467146325169 6.72858877448744 5.42088932038659 5.76558923816598 5.47981595061825 5.74388690547561 6.84432107311902 6.08077395515479 4.43805265115603 5.91112343178657 6.47227303449395 6.87637971322874 6.04771460106191 4.83120423839025 5.38384775859748 5.84175748897683 5.6798671240238 2.59979625578436 5.55148007822186 5.51813234665988 5.96239842061017 5.90075677772188 5.91987228312056 5.8333795375816 5.88978117675962 6.55846842528523 5.51399892103178 5.6794008936963 5.3080195396092 5.60759492922987 6.15627441266971 5.42510855659403 6.42188155099796 5.43001890302308 6.03595923591417 5.22245905719372 5.85777962140526 5.87523961903278 5.55191109529838 5.79397140828104 6.19514489044952 5.40925619794548 5.6741329082773 5.68165368535459 5.71534018604845 6.16143393949157 6.64828427285545 5.90051395186715 5.04750013920609 6.02326921356943 6.07408505311841 6.15178006368439 5.67696416470545 6.16782904956633 5.52875570610483 6.57894986663143 6.14790016694338 5.97930361347347 5.71948657128785 5.59211742618437 6.16837960396527 5.53586695192892 5.95533517318496 5.40611445062912 5.62516177153092 5.92359470550081 6.59544269114171 5.84734758285914 5.63208054953335 5.56197276783355 6.29002917042493 6.52496792260149 5.84151867299005 6.41428791746707 5.92812328932785 6.08016261266988 5.58413440648029 5.7366098303716 5.53874056249563 5.83312299119114 5.68992205028173 5.88264193971431 5.46424782226804 6.28468865281655 5.90117068172203 4.7753879155011 6.07147362197773 5.76414932986719 6.13600691866514 4.8386309382834 6.56153261613266 6.75972641774955 6.22287171760317 5.80346851978309 5.51973942755885 5.15402022257001 6.12155750122321 6.95155538511817 6.21409027012211 5.71789019726976 5.62501858665536 5.85178035397232 6.51286250022337 6.52270881366998 6.453571685843 5.82112209515469 6.75030418483126 6.0976155751056 5.5766784585243 5.33431642419096 6.2881043861588 6.05006622607143 6.93948421652117 6.16218101394485 4.56421967781442 6.21655180127059 5.9809974837918 5.60078804248834 4.80882801883897 6.02272845596116 6.14826553757656 5.48429279466783 6.62432072250296 6.0222923081137 5.88780148793481 5.47909961454754 5.68512427494034 6.3372714838797 5.37818302005916 6.39096724709828 5.97022668459672 6.26590110328482 7.36274509098934 6.50044047661453 6.52349233999738 6.09148031743497 5.58072275603884 6.81998385282387 5.82297812142393 5.75058951444707 5.9662431191046 5.88967203206127 5.49536641471847 5.37871518341565 5.87660149854612 6.22726069706938 6.28208429564915 5.87261780394317 6.26497647261464 5.10806195404078 6.2458785179737 6.16681203561165 5.75590953937964 6.15709830558473 6.18047121583656 5.42577834221341 6.77498072759229 4.75336636520333 5.21631662540804 4.9068237253155 5.31973623540261 2.59979625578436 5.9792121812102 6.06187795777774 6.05339561088688 6.65712584293944 5.8837399341889 5.59967726685854 6.18019249575536 6.25911551928993 6.35499592369567 6.86520848009059 5.98447712496864 6.31840643288534 5.92078655348485 5.8448510555195 5.5923662498306 5.76322928284552 5.74633292135303 5.07111080594287 5.20027221940222 4.8806997409056 6.93621246049554 6.11611432784428 6.24148035150051 6.29652363804292 6.21443142750315 5.79188242131991 2.59979625578436 5.26647541219187 6.00849127533445 5.62386529581391 5.72128814062563 6.53339442359835 6.12550839800361 6.23192298284751 6.31430621774349 6.43699891089667 6.87171496510968 5.11686008332594 6.14240615991248 6.10699434388811 6.69939317515924 5.81692281474234 6.59268813598031 6.11688292602118 6.60444767934622 6.56341263208687 6.74023345467032 6.50242454764026 6.31546077727054 5.82905594551981 6.55146908649231 7.29196418174913 6.06373342076462 6.07051271671515 6.21484381376488 2.59979625578436 5.84114363642821 5.43284111539091 5.73117906725726 4.79587404593374 6.52088937330402 6.44584806928731 5.95345493113414 6.10828062391651 6.33538946659513 6.36948473398965 6.92820997554593 6.37074510365015 5.11202788173625 5.95068013926861 6.03243608197256 6.17374644539481 6.11866897782065 5.93985667144488 5.83628217731395 6.11135741890648 6.68609196758773 5.63616673602262 6.12596339224745 6.4113599512679 6.20427594478204 6.83641526320097 6.22739146038743 6.37524119375639 6.02052109909048 6.48801425614135 5.94360692718423 6.05626694386269 6.28788702308209 6.34674990380714 6.64670448014173 6.82270108469982 6.86702914458364 5.4507682930712 5.19060080790135 6.14756686824903 6.81469984616689 6.53476067040052 6.34636532135686 4.85230954746153 6.81190642516045 6.60392605016796 6.83424530516311 5.61088024143791 6.35758905528698 6.27630280803872 6.71158164613636 6.57856555782139 6.14035125139202 6.09408911378749 5.8832691724854 6.85544577537772 6.12935359789549 6.34097387442535 5.75729702075108 5.14237059359785 6.99632897636577 6.31857575473735 6.15217481393278 4.17168768980405 5.77400102425009 7.31971589509141 5.96034572631613 6.15357331349098 5.96675562299457 5.47032374110301 5.84509426427022
Manes.12G086200.v6.1 3.36893467607003 3.70064765159346 3.63623345934343 4.25901200280941 3.84804716680082 3.15536754223307 3.55539340064342 3.82956472952542 2.59979625578436 3.53020872524022 3.49438284815064 4.19241878072954 3.32888032498958 3.77649929472813 3.87071312468724 3.55542985794748 3.87884365237305 2.59979625578436 3.91874843080912 2.59979625578436 2.59979625578436 4.5426955421875 3.96294581259982 4.34688391558484 3.79016148847098 3.58052694302842 4.29311282438368 2.59979625578436 4.23901665491107 3.75928889564787 3.28513972525459 3.98579678132179 3.17378617670681 4.2108722004467 3.99746224674416 3.57314526813464 4.21962495871601 3.46275402627941 3.91152548879852 3.68399644396397 3.67832315661216 4.52224274780492 3.75549922483877 4.37899251711219 3.44051830746251 3.20086796870012 3.88917722339797 3.1556293923897 3.51445194617031 3.90275155353327 3.11136424535262 3.52278441691269 3.50303880328295 3.06059267461742 3.30273000440967 2.59979625578436 3.47984882381643 3.11439241586576 3.24813913044745 3.66311783781629 3.71856906465735 4.74874985667644 3.10654593426012 2.59979625578436 4.19346175643005 3.14237346324655 3.39839961501261 3.61176125378992 4.31253098329308 3.98625518174104 3.20611898545288 4.25217976082982 3.13708551334606 2.59979625578436 5.69841527937453 3.28754744734438 3.9437380773174 3.61315024367804 4.63768944548833 3.31752771329381 3.62413774721054 4.20251779967808 3.17512532819144 4.40276235525974 3.59250871737335 3.22543616017794 3.60014358493703 3.24852250119544 3.32102698974581 3.92778715701163 4.00876840603554 4.09263583055816 2.59979625578436 4.12690001146625 2.59979625578436 3.57536345356011 3.49912752418334 4.77639766313216 3.7885494984381 4.16824842846476 4.30103860658479 3.10849398345359 4.45243663337684 4.3508688669737 2.59979625578436 3.83687676307386 3.62915824399066 4.16587954051311 3.31666850209906 3.6394512499023 3.30153397352435 3.16467000805317 4.25803208930657 2.59979625578436 2.59979625578436 3.91825195276001 3.13082777262013 4.41575738095373 3.58385032575014 3.74712202708874 3.85737758273142 3.52286036160814 4.7033075677148 3.79545278377254 4.04544993850666 3.52116708325194 4.3351205216289 4.58685620751371 2.59979625578436 4.88361491259267 2.59979625578436 2.59979625578436 3.89346465527584 3.77167773008559 4.45982622027543 3.77697688341336 3.4898242940079 4.13322265571877 3.61876043141201 4.20856714634907 3.13589789482968 3.50513210186605 4.07366625584072 4.2536234071397 4.26689568022597 3.29604671878417 2.59979625578436 4.05507059882397 3.97269990071423 4.9128248976036 3.41833297366157 3.58821161658991 4.03763218464974 3.79742700943034 4.08636883725555 3.07194257290571 2.59979625578436 4.03199230401146 3.41561414201033 4.22534142937419 4.32608241706572 4.06880530946972 4.4179045317303 4.29075855205224 3.71367760018043 3.12023197235027 2.59979625578436 4.2313237946967 2.59979625578436 3.71917029318201 3.86323668388114 3.51860111759208 4.39128955246487 4.01603236594508 3.59998890923774 3.87788450819921 3.16417745732558 3.91988476576934 3.28761616215826 2.59979625578436 3.50239511963957 3.7452094486246 4.23356743523471 3.97330046164811 3.88584882300178 3.96126266540522 2.59979625578436 4.20470827654308 2.59979625578436 3.45746685869567 4.03009384476315 3.65176324017812 3.50135233378827 3.81782068538594 4.17396936879116 4.62433395227801 3.94485626633969 3.13848911460483 3.72991322685409 3.41874749654539 4.5675325719494 3.61403047043039 3.16689536194367 4.1993373257925 4.1635894685661 5.13229973774505 4.10543432868527 2.59979625578436 3.97530370431332 4.03518189281296 3.90388365739631 4.52780403126034 2.59979625578436 3.9184722264597 3.58839260699158 3.66362132460603 2.59979625578436 3.1364641154621 4.80089919246676 3.20006221402401 3.13294224426404 3.27218266265049 3.15782640238907 3.38008103418363 3.07224328759053 4.03907848099183 2.59979625578436 2.59979625578436 6.22104387466086 3.14584555959347 4.52976601034151 3.5254198690814 2.59979625578436 4.2156737729944 3.35832488643014 4.04329959410607 3.05800329061214 2.59979625578436 4.10898905095763 2.59979625578436 3.85784711651453 4.09210679568761 2.59979625578436 3.26876126171489 3.28739172790693 4.2799336362182 3.57769357505133 3.21070493893527 3.12024369940562 3.25014544349024 3.65510598517094 3.23218886600296 3.58557919338385 3.65682633054295 3.31551071989798 2.59979625578436 2.59979625578436 3.42553268245098 3.90002655142931 2.59979625578436 3.68400765031026 3.38024867922274 3.43655961124501 4.15328094617112 2.59979625578436 3.48326144687435 3.5213345440218 3.40605524568637 4.05795574569588 3.82586407538658 3.573123134579 3.44779333810738 3.14632375028407 3.74435038192893 2.59979625578436 3.53348012249341 2.59979625578436 2.59979625578436 3.79793381884116 3.91582675044796 3.79474649627712 5.22028705109484 3.71368014863504 3.4551235647353 4.32999551397278 3.33163621273224 3.61318371689964 3.67127404849583 3.30593419081973 3.82130495211995 3.58767727469021 4.19772341778598 3.94020538747076 3.43641674032279 5.09784341160925 3.21644556534013 6.36650478564476 3.67528607409489 4.27461106639268 4.94118703338054 3.50719198956029 4.12394203480384 3.7414389757699 2.59979625578436 4.84538449306836 2.59979625578436 3.66435385101226 3.73104172527703 3.22373713132186 3.99727552143782 3.60867516167484 4.63532683073461 3.77178160445201 2.59979625578436 4.42876271274902 3.38883758703688 4.50121940175488 3.20827003153473 3.51092040624305 4.58590161274249 2.59979625578436 4.86234590537453 3.97462826926992 3.72774205775371 5.07155333421865 3.53367633021917 4.54739245581845 3.94015693958375 3.20150989367274 4.37718614881509 3.38617171524093 3.79637674302476 2.59979625578436 3.71526741289055 4.6654397252067 3.14223713453464 2.59979625578436 3.81847511642453 2.59979625578436 3.68252091038086 3.78599847187112 2.59979625578436 3.96591255596935 3.6291041059735 3.40503430776885 2.59979625578436 4.46297955669042 3.40627957054017 2.59979625578436 3.25631718321301 3.71999682860615 3.97016073246353 3.93085353165655 3.45245990967003 3.73379632513718 2.59979625578436 2.59979625578436 3.06075262526231 2.59979625578436 5.43239565066948 3.17372833296139 2.59979625578436 3.47565525924005 3.19836810956745 3.92535131991136 3.42835385336262 4.78019605799677 3.81933528813022 3.38416193941179 4.1237901749617 3.55487327987091 4.25504589024885 4.58481702534068 4.23534228190486 2.59979625578436 2.59979625578436 3.40477900251321 5.13834269841771 3.02689750774351 3.44977478267563 4.44767559266942 3.68276761886976 3.30161108955818 4.28394541471735 3.86853489763726 4.2954425474973 3.62430159717881 4.59148139820964 3.8234705398892 3.12273955512324 4.36631782428953 2.59979625578436 3.7234396992591 2.59979625578436 3.54359859920675 2.59979625578436 3.06134786401126 3.74131845920121 3.44073658393479 3.25797369082606 3.08059389465736 3.54039886021135 4.22545807574208 4.4249266853067 2.59979625578436 3.66283084291592 3.22344610197473 3.48783170415474 3.84068801083756 3.14391809079161 3.27040979766199 3.53203352010553 4.83792278469693 3.5865668184866 3.25899884065111 3.30034534379421 3.4519326062339 5.66314007703773 3.6456884204348 2.59979625578436 3.5901497985518 3.13708430358419 2.59979625578436 3.55429179112453 3.04948717202689 4.89053895446479 3.20605869871251 4.32525176622153 4.31111376589282 4.28817144464823 4.95867229037637 3.3699188977181 4.22305024592718 4.00320274608727 2.59979625578436 5.1420739475851 3.5652046731186 5.12059371886569 4.52779995208675 3.53217560437302 4.19009516387434 3.84060021691919 3.89363607006768 3.43303792983199 3.30265235045542 4.78166388305991 3.73391719046449 4.92317559291081 5.06987449001038 3.0755768791799 5.05808398453878 3.41241579629101 4.99197195773109 3.7782262071826 3.35371734162331 3.3283933415263 3.12551148095829 4.06360059805968 3.96902988370369 2.59979625578436 3.65809315207231 2.59979625578436 4.11989250905817 3.90453898640978 2.59979625578436 3.89736573842457 3.31617825122147 4.66826960636922 3.26482453652333 3.49647393862127 3.19855137885276 3.76240790581189 3.18485473878746 4.20674458808463 4.10071414215578 3.09151528685361 4.72887690289586 2.59979625578436 4.39652414680625 4.39272052798781 3.41253877880521 4.15127416097614 2.59979625578436 4.75012186978671 3.78156554842558 3.73972313281026 2.59979625578436 3.37185808117063 3.8819948567444 3.32485930650937 2.59979625578436 3.09854109867356 3.91456728456116 4.21133649924443 4.24526428880769 3.44647907091879 4.14902731723498 3.90722036148961 4.31183272621935 3.44342650184341 2.59979625578436 3.17435855558807 3.11976522407249 4.90136801628777 3.75421345948229 3.1505585915272 3.91122640800038 3.31341918269739 3.58438721771286 3.48797309690425 3.61437619789413 4.55519372681789 3.48381109612499 3.88523365074274 3.13899408145671 2.59979625578436 4.4327541574821 3.44382243362458 4.82086728190946 3.94615840815916 3.44191213325748 4.14202579378601 3.56952244699675 4.90194626781786 3.6867508036148 3.16031210264774 3.78882188017709 3.64836461235108 4.57648214603337 5.12885994968955 3.28720428082605 4.56489356916729 3.28280950206751 4.09016514255001 3.42720419169766 2.59979625578436 4.8813849947124 3.56736478650805 3.91977688023099 4.70014636638573 3.67036819177417 3.89958109685791 3.85098207456144 3.36210465489817 3.57239373537881 3.17879938663296 3.93032668239966 3.31680275846176 4.9554185693584 4.06850376769881 2.59979625578436 4.9675681269114 3.33692940409424 4.99350654356429 4.09506613828693 3.32590215093667 3.34771328766447 3.836732430619 4.18443423071714 4.18363575119269 3.8129209575441 3.87406173053551 3.60871918396152 4.70012805964384 4.10408060422783 4.2096558391962 2.59979625578436 3.32081634279933 3.40372521807497 4.03488729572336 3.98135209807505 3.42048852473569 2.59979625578436 3.10040922476677 4.61800737911602 3.63668053393566 3.53996910997867 4.3746432299407 2.59979625578436 3.89806602983649 3.93578000728084 2.59979625578436 3.90584824587373 3.08382354620843 3.46894726186611 2.59979625578436 3.28089785406808 3.98978074833163 3.67483351199386 4.11126577366617 2.59979625578436 3.22155548070353 4.39693347456666 3.12826845074903 4.57945277512587 4.13856444306581 2.59979625578436 2.59979625578436 3.33826151136271 4.61943289449753 3.15066378465705 2.59979625578436 3.34624818242998 3.79816915789271 3.80628733938985 3.28755938414103 3.23035530106182 4.00234022289033 3.32636466370826 4.30367527682389 3.99925688339375 2.59979625578436 4.15999498321874 3.49741060757558 3.82017625758984 2.59979625578436 2.59979625578436 5.45667075841334 4.19803609817857 2.59979625578436 4.24010273850454 2.59979625578436 3.448631920834 3.47469189890208 4.44378722220023 3.81971259407091 4.25060714661932 2.59979625578436 3.87185768498458 4.24245866013066 2.59979625578436 2.59979625578436 4.36577030852501 2.59979625578436 4.46028077772416 3.35469425889052 2.59979625578436 4.83365273438365 2.59979625578436 4.07708038990448 3.40187214262271 3.92757747102017 4.25857269511336 3.76689638944811 3.7659137442425 3.34182548853577 2.59979625578436 4.13916137357046 3.69191241686749 5.0310489611587 3.95102993896212 2.59979625578436 4.32376094629444 3.50439436163838 4.03174950304514 3.70818606824984 2.59979625578436 2.59979625578436 2.59979625578436 3.93823011671863 4.01562233808824 3.54481604786255 3.3444210447866 3.34368402516979 3.18649476359596 4.09546754697295 3.44901952329009 2.59979625578436 4.62035446940049 3.37134793688836 4.27553572170227 4.07823655043242 3.18764437601324 3.38273842837332 3.71572355024398 3.4515794909386 3.08638207118581 2.59979625578436 3.60435513579683 3.01265836496538 4.19224191045922 3.88401638270689 3.27070239318665 4.212949641487 3.53263743416576 3.36381581629909 2.59979625578436 3.68852467857154 2.59979625578436 3.19378284176863 2.59979625578436 2.59979625578436 3.52129112065354 3.85064831246621 3.14301693326046 3.73144554285709 4.23305947155913 2.59979625578436 4.00791751354323 2.59979625578436 3.64140864338203 3.50713024684174 3.52149089330638 4.71459512551864 3.15933867912396 2.59979625578436 3.79786838197514 2.59979625578436 3.9708815959315 3.06152639500709 4.18011297773721 4.30930315358656 3.13594984025197 4.87190881109418 2.59979625578436 4.37170956636546 4.14217509733931 3.37365795353155 4.35604020110365 3.55735590474518 4.45490024304337 3.97521768512073 3.30313529149927 4.23459351792667 3.51041138144057 4.7600967661059 3.29759367244079 3.3939317028683 4.30213756616131 3.12439282256448 3.68674262044617 3.68450135097581 3.77289673976365 3.47240287887911 2.59979625578436 2.59979625578436 2.59979625578436 3.46923753091554 3.85361288664694 3.28340384350047 4.24090190058755 3.45824826314557 2.59979625578436 3.99252227860655 3.39575812278152 3.92702060530145 3.22438648604129 2.59979625578436 3.94674306738358 2.59979625578436 5.23279872230432 3.73259335799739 3.64772177115844 4.36636908573618 3.50796474887411 3.83975683997461 3.31064883422489 3.34260516870939
Manes.12G086300.v6.1 3.90304917696163 2.59979625578436 3.20665085371097 3.50016072193926 3.68880981927216 4.27229966089844 3.81949299908603 3.72776375311705 4.71969706634926 3.89462144677541 3.68715388835424 3.89829373058726 3.11804907243019 4.67826395459256 3.51251450879117 4.02741953149189 3.65499577699941 2.59979625578436 3.27626599380655 3.89014654444277 3.64676774902138 3.25601641733816 3.64593111037093 3.56007187972487 4.31338314005918 3.96240462963678 3.7059866091091 3.64013835869225 4.23901665491107 4.12552501601777 3.28513972525459 2.59979625578436 3.72650963248395 2.59979625578436 3.90048262944656 3.57314526813464 3.70972850317257 3.93637030314106 3.91152548879852 4.18385862921231 3.9724542082533 3.90822915943341 3.75549922483877 4.20918139565387 4.30718039443163 4.12900872040676 3.78296404426844 3.38114915188791 4.13694463208271 3.90275155353327 3.91442276629907 3.40243768725699 3.95211238210122 4.187023456859 4.47327564609701 3.76180760438162 2.59979625578436 3.72763771818756 3.50929109955559 3.88849744654479 4.14674280385384 4.14452594058447 3.71107914194521 2.59979625578436 3.81291009417644 4.37609183180286 3.95083410359466 3.43153906783138 3.93764853686409 3.52675278103515 3.63534940362202 3.79836026134918 3.97670306405279 2.59979625578436 4.96354976747314 4.21477962923793 3.12344627707087 3.61315024367804 2.59979625578436 4.27955612042881 3.62413774721054 3.6785121503149 3.17512532819144 3.72039019291801 3.59250871737335 4.18684380388312 3.60014358493703 3.24852250119544 3.6096800583429 3.92778715701163 4.3452742057186 4.39310760010764 3.32037428677871 3.80347103851417 2.59979625578436 4.31266839828298 3.90993786134241 3.69094858598147 3.7885494984381 4.06119057771725 3.74858817357684 3.71519268625639 4.21232240261733 3.27304933687551 2.59979625578436 3.48751956741113 3.25897070105676 3.58722151614694 3.8797349496795 3.86035663684186 3.58288439614787 3.70923438673871 3.05008182588941 3.55255446331805 2.59979625578436 2.59979625578436 4.2045430383082 3.30063053759635 3.96687064406317 2.59979625578436 3.286972458873 4.0687185677311 3.69321142027015 3.96837784396383 3.55495551510956 3.25674191122001 4.19815411948421 3.93778378995637 2.59979625578436 4.00429153483328 3.4373015361164 2.59979625578436 3.61472060837542 3.86019260454188 2.59979625578436 3.77697688341336 3.4898242940079 3.5512943216041 3.73346683831576 3.16073271291655 3.97383814086129 3.66435093342441 3.39336865034197 3.64585980066798 4.26689568022597 3.7839530082026 3.83935978020948 3.05552170562978 3.97269990071423 2.59979625578436 3.18241641221583 4.0743073719741 3.57958220175784 3.30425500275403 3.87098157326422 3.63773510845993 3.52242163446846 4.1372599651896 3.41561414201033 3.61183965644603 4.06768871147266 4.12384333744695 3.87628243203352 3.64610360094838 4.04855109287913 3.62463629195849 4.559693455727 3.73843338375418 2.59979625578436 3.47527778647275 4.07750243074957 3.8789415331015 3.85648531197691 3.71352709367147 4.1390478574361 3.5178190463899 4.21764253557019 3.72599209432602 3.85850709734438 2.59979625578436 4.02089228220235 3.7452094486246 3.5456607458205 3.97330046164811 4.19795924263863 3.96126266540522 4.45170263857899 4.036756861479 3.36040777907706 4.15211068419037 4.29147465504473 3.21599979350751 4.11610799124803 3.57302481524818 3.65831923584301 3.17241119288935 3.56747809674052 4.22577294325396 3.48383847847714 4.34696871659193 3.96426791580462 3.83009308163069 4.30388315148822 3.8338568452392 2.59979625578436 3.61010806293255 3.26541768118622 3.48186864689569 4.04417016622125 3.71397425693225 3.6230949516324 3.92500810131871 4.0768761790741 3.27611731718091 3.23226733660521 3.41156478748641 3.88939346655647 4.14428010699811 2.59979625578436 4.12710400621029 3.3496085626079 4.11971925919363 4.27904958362697 3.77363354454495 3.81878090537632 3.39145816204378 2.59979625578436 3.87965913939567 4.72669514704258 3.79373677732766 3.45351024929931 3.5254198690814 4.38172056419273 2.59979625578436 4.43066648309293 3.95655090808207 4.0624419553752 3.43823763246653 3.61254156417268 3.68133773842789 3.99618073743982 3.1852947067468 3.72759093882996 3.53774756331253 3.08827779899346 4.05278435108193 3.40319810354056 3.64297008131791 3.84275066011716 3.70832434765359 3.87897467098637 3.48725331849201 3.58557919338385 3.65682633054295 3.67897656628886 3.61792181462924 2.59979625578436 3.42553268245098 3.99697679387777 3.85685271894689 3.23544690453558 4.01974631285369 3.43655961124501 3.4895835083083 4.24428044522628 3.83110509497982 4.14787459964064 3.40605524568637 3.76993209506102 3.415894803482 3.573123134579 3.29543486065326 3.14632375028407 3.49534980656046 3.25999495487418 3.73395067132373 4.1113167925986 2.59979625578436 2.59979625578436 3.59521002625218 3.79474649627712 3.65244182252435 3.83796871461078 3.88284596492087 4.47578712364571 3.77497974381894 3.48177099774535 2.59979625578436 3.80018150959644 2.59979625578436 3.73352168770383 3.62078637969324 3.16332247699915 3.43641674032279 3.50842549389157 3.56418732133832 2.59979625578436 3.56601381190976 3.42317760654825 3.45614966072342 3.86351406872335 4.33603174269314 3.9074884632975 3.92832661123559 3.56674635887428 3.79469870865205 3.36089001473455 3.73104172527703 3.22373713132186 4.38567646318309 3.19008785338756 4.52070223387981 3.8388998440066 3.61588927876974 3.70097135517803 3.61039820947627 3.60063610421536 3.45416095825858 3.24931906988771 3.16981088905528 3.6159717350813 4.57522959498697 3.73573165445255 3.82954128591687 4.08975469002555 3.73418530558767 4.34287252424225 3.77040547355181 3.90959303116827 3.83707874515466 3.15924501044427 4.00083462243532 2.59979625578436 3.71526741289055 3.80396933268646 3.66660763987476 3.9019430405112 4.11671170841705 3.35678698172305 3.68252091038086 3.6664459749372 2.59979625578436 3.87085040539755 3.84804290290565 3.96156473992612 3.89454065588228 4.10770919061584 4.15712730388215 3.43349796729455 3.80344562113846 3.71999682860615 3.3040166343606 3.15916706065669 3.63688284357859 3.17763575246582 3.76421653116845 3.53785864499071 3.51044221122479 3.6817973704571 3.15584307376082 3.72640010490732 3.78439908668882 3.47565525924005 3.19836810956745 3.92535131991136 3.84398773505093 3.62300795218542 3.81933528813022 4.02649970206043 4.0329195555562 3.55487327987091 3.63148108676377 3.54237083727351 3.78557590897218 4.07088407117361 3.54526090085019 3.72435238167167 3.51825997083232 3.70658880821109 3.87509087820222 2.59979625578436 3.80396395277201 3.5829904785219 3.82252380390466 3.95040299273951 3.93176759969761 4.39228896809917 3.84065652934938 3.53625833947526 3.62942684418572 4.22735679182724 5.53260901940399 3.86536555370485 5.6534184461126 3.37486818389207 2.59979625578436 4.07236441349148 3.93753240572299 3.77334939914147 4.02558572051835 3.08059389465736 3.67985052110231 3.57041299923972 3.24419192203211 4.14137809845067 3.14025367911579 3.22344610197473 3.48783170415474 3.49033222288615 3.14391809079161 3.54002058805831 3.53203352010553 4.55307491699115 4.14690825064044 2.59979625578436 3.09756767139413 3.68984673265129 3.27550176493931 3.76313931055706 4.1524336193706 3.37279228920747 3.13708430358419 3.39541109862574 4.20004270875239 4.20509895680224 3.85652900328212 4.14126701141222 3.38263384089915 4.47072825092785 2.59979625578436 3.11298070489525 3.75877749998037 3.41065588623846 4.06084683536767 4.11307438609309 4.39490688457511 4.01736155786525 4.11260185598456 4.01002037216815 3.73239061372913 3.58860918242628 3.71607341182361 4.1607925347727 4.11044121592125 3.79479745119525 3.18557612127935 3.53345212500998 2.59979625578436 2.59979625578436 3.82697302268523 2.59979625578436 3.26616395938827 3.66764047737369 4.17181234696047 3.77287603967699 3.61979586901477 3.50069880805217 3.89543908577048 3.96902988370369 4.01683575337199 3.35631907845476 4.11070147214262 3.62020523057581 4.2717697939849 3.80836454099661 3.43661259381833 3.71611110415782 3.72538479952717 3.07210468251341 4.39335156406611 4.01906216917899 3.76240790581189 3.01490231394773 3.5995725395466 3.80524347386518 3.77715138267553 3.67218395032668 3.56431211964338 3.37237396509029 3.90571590500452 3.86133721065845 3.83802065190376 3.87328019098817 4.40294584547374 4.16685226062729 3.41604772664298 2.59979625578436 3.9077996289514 3.8819948567444 3.83118067244782 3.92228252569921 3.88319342047443 3.59423081620886 3.13327665589051 3.79310751526196 3.78116077740132 3.76760737526579 2.59979625578436 3.71897059537881 2.59979625578436 3.32965303865418 3.85326458900264 3.62374438609181 3.58227561620931 4.19394616087251 3.37410327500007 2.59979625578436 3.81245179343671 3.96759200043327 4.01568486327031 4.00782792271081 3.74796718280077 3.83185023614716 3.13896247932804 3.66043172394382 4.35700291707143 4.08939779746282 4.02408101151613 3.96146785799022 4.04605795159376 3.86368274392085 3.65399748847355 3.81352416426458 3.77143903312147 3.37725547101701 4.03252185310994 3.57941440235744 3.46202811036683 3.30442840010922 3.89221999526132 4.21403476247561 3.93939102616413 3.76219152482937 3.14717678469408 3.99734253545325 3.97086621637858 3.63146421946987 2.59979625578436 2.59979625578436 3.63770880969205 4.0826506391643 3.31107187306906 3.63157338889014 3.14192697751166 3.3587333930702 3.41331573344294 4.30352594416297 3.90959158051501 2.59979625578436 3.52271871871532 4.90179699403899 3.61522162624845 3.85090771353058 3.87366414569622 4.09506613828693 3.92546566256828 3.81753879539291 3.836732430619 2.59979625578436 3.98727565610286 3.94694545506219 3.51499110119768 3.63851145977466 4.04864246268307 3.95650540200913 4.33925168448929 4.2239412987251 3.72313740150032 3.88657856018572 3.78669727175961 3.88534946764482 3.59848267571914 2.59979625578436 3.97069572828034 3.50360441488598 3.63668053393566 3.67936228887807 3.66593204232818 3.98141560807269 4.08372120898946 3.21419104749459 3.68818018210112 4.27338358467804 3.28117845314827 3.98665573556431 3.74825229684631 3.92734925312887 4.09242803393205 3.48410114397242 3.76352785207796 4.5499871313522 4.1777396243841 4.05211130470134 2.59979625578436 3.74119070843721 3.91662933705899 3.94754834690062 2.59979625578436 2.59979625578436 3.3217847703779 3.15066378465705 2.59979625578436 3.5091143569893 3.34656235891387 3.54482528760931 3.28755938414103 3.96904596458225 3.53794707022842 4.01135707798147 3.97395710301078 3.99925688339375 4.41006310523064 4.07798847339554 3.92134774835942 2.59979625578436 3.53056413452946 4.05692426810568 2.59979625578436 4.14076546407845 3.44518071866167 3.11863948399305 3.96093225909824 3.57544781452639 4.37095779267345 3.46856026701611 3.95439250155381 3.79716551795672 2.59979625578436 3.7445127826073 4.00777204911899 2.59979625578436 3.39912989984874 3.72155046908345 3.50978775222963 3.34444953840647 3.77435011010907 4.28711904250441 3.85806845766043 2.59979625578436 3.52837646954406 3.72038508042579 4.15106708599978 3.93630430115781 3.91366803555386 3.13258002656255 3.34182548853577 3.71793689083138 3.78576236349482 4.03974231646601 3.41195457515195 4.54970444987771 3.70421691680118 3.26160885265144 3.50439436163838 4.03174950304514 3.70818606824984 3.98081098457166 5.66832519039415 3.67495035924399 4.98992400367324 3.11790825992549 3.91433047546419 3.64178627644869 3.92586272002995 3.6796059605765 3.45454556694801 3.78461529775044 4.14366728163835 4.02838372931525 4.00436784457803 3.34681157322541 3.87462970414381 3.18764437601324 3.85419435765655 3.06479868293381 4.23866251735271 4.00970268957735 3.48927214962142 3.69603746055106 3.41735742232595 3.54935227703353 4.84798142242389 3.82878776866292 3.08778501908917 3.32729296405233 3.5302863255487 5.37325073172936 3.49552710710383 2.59979625578436 4.00843325576256 2.59979625578436 4.63741121392702 3.2568317893317 4.06308466702469 2.59979625578436 3.8335430440529 3.40116079843692 4.26963222818007 3.32449490963803 3.96879726525581 3.86268534291012 2.59979625578436 4.48737442656808 3.94327878085016 4.66982478017176 3.76185652348974 3.79786838197514 3.89949653170754 3.3044068221996 3.70817243565136 4.4541781631331 3.23503948447659 3.77298917154667 3.2235071789958 3.88541124974211 4.17411951197992 3.83955901297806 4.25819570546151 4.35604020110365 3.15933397875847 3.63854769448613 3.97521768512073 3.96853226365512 3.44930817813875 3.24895042512516 3.92030111956724 3.68792152061727 3.56654590433154 2.59979625578436 3.63258420929194 4.75454482700421 2.59979625578436 4.06154927376561 3.81637726989775 2.59979625578436 3.61108609015459 3.61056149362573 3.8120814247525 4.24483153087363 3.43325699342525 3.20730882339491 3.9900520502445 3.48658342951114 4.44414003831348 3.51516365326081 4.42042900114239 4.0763993604706 4.68430513171173 3.81273639985045 3.54645731268943 3.53635640865754 4.36204370635366 3.76537906969091 3.42867474697291 3.95921223267601 4.06419099458389 3.70772987377929 4.12147217415274
Manes.12G086400.v6.1 4.45379254643727 4.12294770149171 4.63182467811114 4.50452197021879 3.98544613374799 4.27229966089844 4.20178157449109 5.43429467013104 3.84534285565884 4.03643567027412 4.53432397368743 4.46815555602594 4.42515069574572 4.91064980434831 4.2663614388908 4.42252626119761 4.21927371736272 4.58180910017937 4.40967754955672 4.15669568736146 3.93330581446344 4.62469494447679 5.1383277195669 4.30272653372109 4.50675517204931 5.10186671006604 4.21443061264207 4.04230324729543 4.03685567412286 4.33779210971222 3.76602521169168 5.08703660848766 4.87505934534338 4.45760237919995 4.1688283887468 4.0527803973879 3.70972850317257 4.95651834574369 4.58550746470849 4.01109846268407 4.39381909406622 3.8377800524212 4.44054425380309 4.37899251711219 4.21882759404767 4.02422064017721 5.02456220397764 4.19509937476731 4.35048810529868 3.90275155353327 3.82252618082839 4.77987616627818 4.76208857038374 4.78837638112992 4.47327564609701 4.42490146569415 4.40953026176146 4.80518914769343 4.60332126411731 4.07298423659243 4.54356255605586 4.88535060544033 5.07480000804268 2.59979625578436 4.59946320079734 4.55943305771953 5.27819560543648 4.00432392223144 4.54497168207716 4.90143364489576 4.32714056121871 4.89316246806566 5.84331649679592 5.8166066397783 4.35439551718836 4.43686894341392 4.70349205159988 4.78758545589586 4.63768944548833 4.14619454260098 4.54180703342426 5.39285269632005 5.65740434164636 4.3442373566854 4.4871318693611 5.96551525551158 5.39888484373952 5.09199743492574 4.71089610718439 4.20084564656664 4.43904601445821 4.57777599959854 4.99152185053187 4.43284373843705 2.59979625578436 4.14804504102601 4.01597134261 3.52803227847844 4.93132951303246 4.99304147155331 4.67464955418902 4.21070890460826 4.07092939277568 4.85822572824767 2.59979625578436 4.3027775518588 4.81787452984207 4.93571804870628 3.8797349496795 4.04138482910325 4.47041545539033 4.62986608478609 4.56492432241868 4.76670212118042 5.67228931414433 4.40903198082104 4.46526789306949 4.90008647399332 5.15047553129228 4.35230567133016 4.27300263405782 3.65991993406786 4.18043679180018 4.11704435217266 4.53712591331855 4.62665929973436 4.04275430652555 3.6503738896489 4.38748088629711 3.79938721868522 4.01359721726879 5.37550478234049 4.11209030062696 4.79158039034077 5.61224829594577 4.22400499039403 4.71146998679297 4.31035261681607 4.47866081912349 4.4299842352032 4.14277291542266 4.40921261215509 4.52797303208548 4.94999229314348 3.90058543834958 4.03164675822972 4.90328896041169 4.98652969207638 5.1461005160052 4.9128248976036 4.26548708096564 4.72883065777654 4.17636586104798 4.7946565352314 4.18006080250649 4.52172573712399 4.14959984514453 4.08586670562805 4.48733103646555 3.91970661364898 3.96650269055816 4.12384333744695 5.04223098212617 5.47921435088621 4.14025228082693 4.24470430342269 4.40884519426515 3.97782670099057 2.59979625578436 4.07450224752122 3.97573545515495 3.65507811070983 3.9506114186153 4.61731754019625 4.39133413139633 4.01811986290264 4.13311342640144 4.46720798962124 4.21492877027311 2.59979625578436 4.47490259997231 4.8415857419825 4.84119820392975 5.15763402360162 4.67855160346014 4.9475597257706 4.45170263857899 4.35135958134368 5.48964925678348 4.38132439645837 4.7704622221834 4.58923414322114 4.58767334559151 4.36868048377418 5.09497669843882 4.87045218272834 4.39162222600149 4.97625927518158 5.00516634077904 5.65881598765685 4.65917677834213 4.76333693110196 4.69404485447871 4.76927586411218 5.11290992312861 4.56897014734473 4.80119934738357 4.69484066578449 4.61383278800881 5.17269943462359 4.73573721568437 4.62892885745159 4.0768761790741 4.83145128192916 4.47998716313349 4.69935019227801 4.25308974748042 4.35864043070575 5.36110768781031 5.15292751193998 5.14435501853654 4.34881925355362 4.42148582917775 4.32008708021488 5.24986340565288 5.49174033620038 5.3297934882194 4.06306326958159 4.72669514704258 4.96152735329564 4.79368012622258 4.71233229048118 5.52377373326359 5.53834927500261 6.230341263198 5.01860553853324 4.38156557253972 4.9514363774949 4.10898905095763 4.46327974209066 4.5909319286947 3.74827886475334 5.1337670394554 4.77440027340914 4.66744957999014 4.47037920120321 4.46138417071847 4.77236686970125 4.64440480185009 4.75770765502108 4.92661743828738 4.70610102600132 4.72381660649711 4.59789332523746 5.03699446421769 4.72616907402841 2.59979625578436 5.23563092644306 5.29555662618981 4.66556100766686 4.71550240852112 4.19338696921202 4.2997573997556 4.39857995621309 3.98907347628489 4.16082420641585 4.58661628626206 4.92332822780255 4.8779459989121 4.97927886336449 3.81794128603349 4.55410014814832 4.17047180380263 5.41331890874267 4.553134485482 3.81992345652015 4.27276410264033 2.59979625578436 6.36648207230017 4.31344526238739 4.86827976463754 4.21556192289263 4.57733631346419 4.24500758352783 4.77990940471508 4.50620350852286 3.72731921259944 3.67127404849583 5.37891084816796 5.17559124138222 4.78321174511632 4.65683092372335 4.36794739559068 5.34223060687678 4.98519257679605 4.47778461203602 5.40064079846631 3.86141827164865 4.86397593901368 3.79430694705734 4.81591037387278 3.86227236009567 4.05051050385255 4.70924312173858 4.37256202401622 5.54064796003207 5.2780833333041 4.72364874977141 4.61117161795911 3.99727552143782 5.2841527290261 4.17659936209072 4.17038132405083 4.89173200774179 4.93992216853494 5.42185669638169 5.41404269219204 4.63656481276959 5.36539838662847 4.9105482813054 5.26024195889051 5.02395563677679 4.98809721236678 4.67217129169556 4.21912003309278 4.80230902338074 4.44935965213155 4.15260224236799 4.74421659201787 4.51320655967709 4.82611272498621 5.1627244093492 2.59979625578436 5.02571118957215 4.02281133458738 4.37568980282111 4.33708885385955 4.20049541653747 4.60115349631999 4.09883801944939 4.61431718763312 2.59979625578436 4.87119208530271 4.74683393791185 4.65541452541634 5.47084255428044 4.6080964384032 4.82396970402322 5.0382462279779 3.88161705284129 5.39182518729077 4.90949403900966 4.35616953860158 4.87789217390752 4.98458629921508 5.11618390902062 5.33678107421362 4.34340314449721 3.91068472725389 6.05033886986165 5.70732263808332 4.29386473267276 4.07510579644176 4.67260280311153 4.82735364318823 4.8761714414142 4.53986091973617 4.90932230393436 4.60825709559675 4.87864180501985 4.94330327211487 4.55444376329832 4.64094910526421 3.87502020477479 4.60595126627464 4.18577573754437 4.79422742047452 4.4514803606836 4.07962787825936 4.23542959364839 3.79158528722092 5.21268962103801 4.28585390171517 4.21903534029838 4.09741551169217 4.62716322041763 4.79717403885434 4.09850791216332 4.22974050395676 4.25194332968425 3.88545825039556 2.59979625578436 4.29605643291982 2.59979625578436 4.40179599829866 2.59979625578436 3.79195208128223 4.0636768507089 4.01912114766632 4.36533609943922 4.50712886038484 3.8007536215964 4.44869885102738 4.59258013745058 3.9495082912954 4.98272789926027 4.07431971633366 4.63621310972786 4.09854497638558 4.9545730326272 4.58037118791772 4.60726066612509 4.38245614453179 3.97052009989617 3.72294818891706 3.69209890104218 4.73950732274379 3.75016086611143 4.13041329485721 4.46240418452678 4.39740861737753 4.22188531982082 5.23338113763172 4.25911027273115 4.30486787384004 4.45110053787636 4.6957114263506 5.27086315396093 4.22259564920708 4.61881912739662 4.92075543208475 4.8340821583359 5.22312161068946 4.11563452792778 4.65983594743976 4.87197274504945 4.27683660759193 4.41627168405924 4.89197309232473 4.93461809792991 4.67168600202901 4.45198754182281 4.99159171590399 4.59176147033753 4.24748955913253 4.69506683536587 4.28048370887181 5.07464339206868 2.59979625578436 4.70116710547094 4.64871620228471 5.00181204520854 5.37005028460987 3.69491287192682 4.83903491359484 4.01508751431884 4.3261604945858 4.83847984943619 3.81677662848967 4.60511004652497 4.29515076735607 4.92234854768577 4.01563570072702 4.2717697939849 4.91800018587716 4.29985679579149 4.74259569843008 4.35152909985919 4.27858236044057 4.46372394826348 4.1235312108921 4.40541472262617 4.66265331329192 4.27125571353509 4.18376659517731 4.59154966620907 4.50994667846777 3.56431211964338 4.39652414680625 4.39272052798781 4.41003778231333 4.67334933601485 4.91748168036696 4.6984286904236 3.44677671125314 4.48823527784576 2.59979625578436 4.35030491389597 3.8819948567444 4.23004133134344 4.5414987702611 4.52123656676114 4.78496944405414 4.99697895446244 4.31739975432947 4.40103207344144 4.38165808122808 5.40395826580244 4.8617109689737 4.80044434393468 4.5373060117903 4.59980291294572 4.78157703927508 5.10560392698137 4.03889162416312 4.25907770478989 4.47730382235401 4.73543827751313 4.36547338454204 4.42478401527935 4.5764891264157 4.657374070889 5.29898288301336 4.80426732171673 4.06940132905997 4.73966065663101 4.4327541574821 5.01499090558261 4.38010865982772 4.04605795159376 4.22132964798617 4.35613533911391 4.83100277096224 4.60514704511584 4.33815545761704 3.93343152360907 4.23961937963156 4.54705054103186 3.58686561369776 4.11066704029542 4.86260966489813 4.62449846119442 4.85028166447726 5.16299178412963 4.1948891063236 4.89572241058799 5.27295201221453 6.28851547256003 4.32796366705066 4.49184761111685 4.69171528271106 5.0696712458555 5.03743461101033 4.94737813004408 4.53127354319683 5.16342352552315 5.12002044496899 5.05215948806792 5.01864171317875 3.52271871871532 5.31097958012828 5.26867265343035 5.20975085048664 4.73260694507331 3.97414549722241 4.72330626636969 6.02879490127205 4.991261326746 4.99911877971545 4.24220979278634 4.59947960474485 4.78705906455597 5.26952728415007 4.44160271963761 4.23446820985464 4.11450019802921 4.74104416413395 4.2866257059333 4.31751198686196 4.14033327235733 4.49081769130175 4.42613087120468 5.43846308275631 4.36930802636779 5.08677526528964 3.78906326114918 4.88500434122732 5.82029652892511 5.64226892490923 4.72708823069925 3.8027405824871 4.31648287491186 4.33462112033237 5.16575847048752 3.71122255122726 3.74825229684631 4.60766796157225 4.50170208308714 4.55353970183645 4.59278813171742 4.91707491169191 4.74196741806627 5.13442196760834 4.62143290206939 5.01349682155315 4.40692187021782 4.13918345243204 5.01028083361151 4.60979870910874 4.61943289449753 4.46534611123475 4.93323785282274 4.12845982616448 4.7127760697027 4.64568510917867 5.3471121544228 4.08958618670128 4.83472115085212 4.93309041737004 4.2039632352587 4.28442039026697 4.49615474992 3.89295669596377 5.76721389028918 5.18703492119976 4.31105357915929 4.26140279974918 5.45667075841334 5.48759832870568 4.6828847148228 4.53742278358569 5.58936631956145 4.55583090558644 4.9841179531767 4.59682331837994 3.95439250155381 5.11442485707068 2.59979625578436 4.68801388333092 4.43780699304006 5.72440515974775 4.99881263589147 4.91516928433678 5.10096651016756 4.04455789294339 4.6491712379868 4.28711904250441 4.83365273438365 4.40711821045092 3.98858954115068 3.57609868205969 4.77087045326124 4.51096614973024 4.90918165191897 4.73506580239094 5.12264440022183 5.44052386411747 4.52235131816447 4.82333839327079 4.61035451959304 4.098100321408 4.00451750091327 3.72725603822417 4.39565414980959 3.68565295308433 3.70818606824984 4.34345226493752 2.59979625578436 5.45606577723541 4.54576089757372 4.42470705584507 4.75124597643006 5.35563602546251 4.04315503667217 4.63672577046921 4.60317222226783 4.55663072294013 3.81712267906517 5.58144932845336 4.55015844520956 3.76245128849444 4.07823655043242 5.06507839186743 4.46235357083652 4.58063996513745 4.03653832587842 3.85347255652778 3.93224927260848 4.1733537671966 4.45589273863113 5.03479441589819 5.01611383383125 4.34531704021384 4.48451869500717 4.756670261229 4.37840394729619 2.59979625578436 3.84772481985263 2.59979625578436 3.76430622490982 4.79587404593374 4.32805578955518 4.02325558256586 4.59596409757218 4.50327051380476 4.47556525317421 4.58660309123104 2.59979625578436 4.16018581880709 5.6836173342573 4.85822865720014 4.00229533456592 4.22416584260954 4.53925209487428 4.28319743947448 3.43229267361625 4.25153233362284 5.00105885425338 5.14663681569194 4.48419206145898 4.80845173577725 4.40156041935613 4.35711926794763 4.53595357022013 4.54882620616858 3.93512453557474 4.3805493214814 4.52566286366271 5.57655581333026 5.05209524644162 4.33211993851995 4.8058221300578 3.96853226365512 3.63309973265521 4.43703992515769 5.11482335773514 4.6508497703343 4.04333909787736 4.21399704024519 4.38550042224835 5.10867691195136 3.91389473505842 4.21862218544281 4.56804106478003 2.59979625578436 4.77223390045046 4.46480996559301 4.52398701753581 4.71838677551019 5.22850065485261 4.03854513884636 4.10159381951128 4.95552703666799 4.72377909511632 4.8658241622463 5.10615661695195 5.04157260668131 3.44583545555997 4.59920091390411 4.48444922594199 5.59706581092614 4.47732323850407 4.7341885518745 4.36636908573618 4.94442711839331 5.26188004875787 4.0599222907504 4.33328489319885
Manes.12G086500.v6.1 2.59979625578436 2.59979625578436 2.59979625578436 2.59979625578436 2.59979625578436 2.59979625578436 2.59979625578436 2.59979625578436 2.59979625578436 2.59979625578436 2.59979625578436 2.59979625578436 2.59979625578436 2.59979625578436 2.59979625578436 2.59979625578436 2.59979625578436 2.59979625578436 2.59979625578436 2.59979625578436 2.59979625578436 2.59979625578436 2.59979625578436 2.59979625578436 2.59979625578436 2.59979625578436 2.59979625578436 2.59979625578436 2.59979625578436 2.59979625578436 2.59979625578436 2.59979625578436 2.59979625578436 2.59979625578436 2.59979625578436 2.59979625578436 2.59979625578436 2.59979625578436 2.59979625578436 2.59979625578436 2.59979625578436 2.59979625578436 2.59979625578436 2.59979625578436 2.59979625578436 2.59979625578436 2.59979625578436 2.59979625578436 2.59979625578436 2.59979625578436 2.59979625578436 2.59979625578436 2.59979625578436 2.59979625578436 2.59979625578436 2.59979625578436 2.59979625578436 2.59979625578436 2.59979625578436 2.59979625578436 2.59979625578436 2.59979625578436 2.59979625578436 2.59979625578436 2.59979625578436 2.59979625578436 2.59979625578436 2.59979625578436 2.59979625578436 2.59979625578436 2.59979625578436 2.59979625578436 2.59979625578436 2.59979625578436 2.59979625578436 2.59979625578436 2.59979625578436 2.59979625578436 2.59979625578436 2.59979625578436 2.59979625578436 2.59979625578436 2.59979625578436 2.59979625578436 2.59979625578436 2.59979625578436 2.59979625578436 2.59979625578436 2.59979625578436 2.59979625578436 2.59979625578436 2.59979625578436 2.59979625578436 2.59979625578436 2.59979625578436 2.59979625578436 2.59979625578436 2.59979625578436 2.59979625578436 2.59979625578436 2.59979625578436 2.59979625578436 2.59979625578436 2.59979625578436 2.59979625578436 2.59979625578436 2.59979625578436 2.59979625578436 2.59979625578436 2.59979625578436 2.59979625578436 2.59979625578436 2.59979625578436 2.59979625578436 2.59979625578436 2.59979625578436 2.59979625578436 2.59979625578436 2.59979625578436 2.59979625578436 2.59979625578436 2.59979625578436 2.59979625578436 2.59979625578436 2.59979625578436 2.59979625578436 2.59979625578436 2.59979625578436 2.59979625578436 2.59979625578436 2.59979625578436 2.59979625578436 2.59979625578436 2.59979625578436 2.59979625578436 2.59979625578436 2.59979625578436 2.59979625578436 2.59979625578436 2.59979625578436 2.59979625578436 2.59979625578436 2.59979625578436 2.59979625578436 2.59979625578436 2.59979625578436 2.59979625578436 2.59979625578436 2.59979625578436 2.59979625578436 2.59979625578436 2.59979625578436 2.59979625578436 2.59979625578436 2.59979625578436 2.59979625578436 2.59979625578436 2.59979625578436 2.59979625578436 2.59979625578436 2.59979625578436 2.59979625578436 2.59979625578436 2.59979625578436 2.59979625578436 2.59979625578436 2.59979625578436 2.59979625578436 2.59979625578436 2.59979625578436 2.59979625578436 2.59979625578436 2.59979625578436 2.59979625578436 2.59979625578436 2.59979625578436 2.59979625578436 2.59979625578436 2.59979625578436 2.59979625578436 2.59979625578436 2.59979625578436 2.59979625578436 2.59979625578436 2.59979625578436 2.59979625578436 2.59979625578436 2.59979625578436 2.59979625578436 2.59979625578436 2.59979625578436 2.59979625578436 2.59979625578436 2.59979625578436 2.59979625578436 2.59979625578436 2.59979625578436 2.59979625578436 2.59979625578436 2.59979625578436 2.59979625578436 2.59979625578436 2.59979625578436 2.59979625578436 2.59979625578436 2.59979625578436 2.59979625578436 2.59979625578436 2.59979625578436 2.59979625578436 2.59979625578436 2.59979625578436 2.59979625578436 2.59979625578436 2.59979625578436 2.59979625578436 2.59979625578436 2.59979625578436 2.59979625578436 2.59979625578436 2.59979625578436 2.59979625578436 2.59979625578436 2.59979625578436 2.59979625578436 2.59979625578436 2.59979625578436 2.59979625578436 2.59979625578436 2.59979625578436 2.59979625578436 2.59979625578436 2.59979625578436 2.59979625578436 2.59979625578436 2.59979625578436 2.59979625578436 2.59979625578436 2.59979625578436 2.59979625578436 2.59979625578436 2.59979625578436 2.59979625578436 2.59979625578436 2.59979625578436 2.59979625578436 2.59979625578436 2.59979625578436 2.59979625578436 2.59979625578436 2.59979625578436 2.59979625578436 2.59979625578436 2.59979625578436 2.59979625578436 2.59979625578436 2.59979625578436 2.59979625578436 2.59979625578436 2.59979625578436 2.59979625578436 2.59979625578436 2.59979625578436 2.59979625578436 2.59979625578436 2.59979625578436 2.59979625578436 2.59979625578436 2.59979625578436 2.59979625578436 2.59979625578436 2.59979625578436 2.59979625578436 2.59979625578436 2.59979625578436 2.59979625578436 2.59979625578436 2.59979625578436 2.59979625578436 2.59979625578436 2.59979625578436 2.59979625578436 2.59979625578436 2.59979625578436 2.59979625578436 2.59979625578436 2.59979625578436 2.59979625578436 2.59979625578436 2.59979625578436 2.59979625578436 2.59979625578436 2.59979625578436 2.59979625578436 2.59979625578436 2.59979625578436 2.59979625578436 2.59979625578436 2.59979625578436 2.59979625578436 2.59979625578436 2.59979625578436 2.59979625578436 2.59979625578436 2.59979625578436 2.59979625578436 2.59979625578436 2.59979625578436 2.59979625578436 2.59979625578436 2.59979625578436 2.59979625578436 2.59979625578436 2.59979625578436 2.59979625578436 2.59979625578436 2.59979625578436 2.59979625578436 2.59979625578436 2.59979625578436 2.59979625578436 2.59979625578436 2.59979625578436 2.59979625578436 2.59979625578436 2.59979625578436 2.59979625578436 2.59979625578436 2.59979625578436 2.59979625578436 2.59979625578436 2.59979625578436 2.59979625578436 2.59979625578436 2.59979625578436 2.59979625578436 2.59979625578436 2.59979625578436 2.59979625578436 2.59979625578436 2.59979625578436 2.59979625578436 2.59979625578436 2.59979625578436 2.59979625578436 2.59979625578436 2.59979625578436 2.59979625578436 2.59979625578436 2.59979625578436 2.59979625578436 2.59979625578436 2.59979625578436 2.59979625578436 2.59979625578436 2.59979625578436 2.59979625578436 2.59979625578436 2.59979625578436 2.59979625578436 2.59979625578436 2.59979625578436 2.59979625578436 2.59979625578436 2.59979625578436 2.59979625578436 2.59979625578436 2.59979625578436 2.59979625578436 2.59979625578436 2.59979625578436 2.59979625578436 2.59979625578436 2.59979625578436 2.59979625578436 2.59979625578436 2.59979625578436 2.59979625578436 2.59979625578436 2.59979625578436 2.59979625578436 2.59979625578436 2.59979625578436 2.59979625578436 2.59979625578436 2.59979625578436 2.59979625578436 2.59979625578436 2.59979625578436 2.59979625578436 2.59979625578436 2.59979625578436 2.59979625578436 2.59979625578436 2.59979625578436 2.59979625578436 2.59979625578436 2.59979625578436 2.59979625578436 2.59979625578436 2.59979625578436 2.59979625578436 2.59979625578436 2.59979625578436 2.59979625578436 2.59979625578436 2.59979625578436 2.59979625578436 2.59979625578436 2.59979625578436 2.59979625578436 2.59979625578436 2.59979625578436 2.59979625578436 2.59979625578436 2.59979625578436 2.59979625578436 2.59979625578436 2.59979625578436 2.59979625578436 2.59979625578436 2.59979625578436 2.59979625578436 2.59979625578436 2.59979625578436 2.59979625578436 2.59979625578436 2.59979625578436 2.59979625578436 2.59979625578436 2.59979625578436 2.59979625578436 2.59979625578436 2.59979625578436 2.59979625578436 2.59979625578436 2.59979625578436 2.59979625578436 2.59979625578436 2.59979625578436 2.59979625578436 2.59979625578436 2.59979625578436 2.59979625578436 2.59979625578436 2.59979625578436 2.59979625578436 2.59979625578436 2.59979625578436 2.59979625578436 2.59979625578436 2.59979625578436 2.59979625578436 2.59979625578436 2.59979625578436 2.59979625578436 2.59979625578436 2.59979625578436 2.59979625578436 2.59979625578436 2.59979625578436 2.59979625578436 2.59979625578436 2.59979625578436 2.59979625578436 2.59979625578436 2.59979625578436 2.59979625578436 2.59979625578436 2.59979625578436 2.59979625578436 2.59979625578436 2.59979625578436 2.59979625578436 2.59979625578436 2.59979625578436 2.59979625578436 2.59979625578436 2.59979625578436 2.59979625578436 2.59979625578436 2.59979625578436 2.59979625578436 2.59979625578436 2.59979625578436 2.59979625578436 2.59979625578436 2.59979625578436 2.59979625578436 2.59979625578436 2.59979625578436 2.59979625578436 2.59979625578436 2.59979625578436 2.59979625578436 2.59979625578436 2.59979625578436 2.59979625578436 2.59979625578436 2.59979625578436 2.59979625578436 2.59979625578436 2.59979625578436 2.59979625578436 2.59979625578436 2.59979625578436 2.59979625578436 2.59979625578436 2.59979625578436 2.59979625578436 2.59979625578436 2.59979625578436 2.59979625578436 2.59979625578436 2.59979625578436 2.59979625578436 2.59979625578436 2.59979625578436 2.59979625578436 2.59979625578436 2.59979625578436 2.59979625578436 2.59979625578436 2.59979625578436 2.59979625578436 2.59979625578436 2.59979625578436 2.59979625578436 2.59979625578436 2.59979625578436 2.59979625578436 2.59979625578436 2.59979625578436 2.59979625578436 2.59979625578436 2.59979625578436 2.59979625578436 2.59979625578436 2.59979625578436 2.59979625578436 2.59979625578436 2.59979625578436 2.59979625578436 2.59979625578436 2.59979625578436 2.59979625578436 2.59979625578436 2.59979625578436 2.59979625578436 2.59979625578436 2.59979625578436 2.59979625578436 2.59979625578436 2.59979625578436 2.59979625578436 2.59979625578436 2.59979625578436 2.59979625578436 2.59979625578436 2.59979625578436 2.59979625578436 2.59979625578436 2.59979625578436 2.59979625578436 2.59979625578436 2.59979625578436 2.59979625578436 2.59979625578436 2.59979625578436 2.59979625578436 2.59979625578436 2.59979625578436 2.59979625578436 2.59979625578436 2.59979625578436 2.59979625578436 2.59979625578436 2.59979625578436 2.59979625578436 2.59979625578436 2.59979625578436 2.59979625578436 2.59979625578436 2.59979625578436 2.59979625578436 2.59979625578436 2.59979625578436 2.59979625578436 2.59979625578436 2.59979625578436 2.59979625578436 2.59979625578436 2.59979625578436 2.59979625578436 2.59979625578436 2.59979625578436 2.59979625578436 2.59979625578436 2.59979625578436 2.59979625578436 2.59979625578436 2.59979625578436 2.59979625578436 2.59979625578436 2.59979625578436 2.59979625578436 2.59979625578436 2.59979625578436 2.59979625578436 2.59979625578436 2.59979625578436 2.59979625578436 2.59979625578436 2.59979625578436 2.59979625578436 2.59979625578436 2.59979625578436 2.59979625578436 2.59979625578436 2.59979625578436 2.59979625578436 2.59979625578436 2.59979625578436 2.59979625578436 2.59979625578436 2.59979625578436 2.59979625578436 2.59979625578436 2.59979625578436 2.59979625578436 2.59979625578436 2.59979625578436 2.59979625578436 2.59979625578436 2.59979625578436 2.59979625578436 2.59979625578436 2.59979625578436 2.59979625578436 2.59979625578436 2.59979625578436 2.59979625578436 2.59979625578436 2.59979625578436 2.59979625578436 2.59979625578436 2.59979625578436 2.59979625578436 2.59979625578436 2.59979625578436 2.59979625578436 2.59979625578436 2.59979625578436 2.59979625578436 2.59979625578436 2.59979625578436 2.59979625578436 2.59979625578436 2.59979625578436 2.59979625578436 2.59979625578436 2.59979625578436 2.59979625578436 2.59979625578436 2.59979625578436 2.59979625578436 2.59979625578436 2.59979625578436 2.59979625578436 2.59979625578436 2.59979625578436 2.59979625578436 2.59979625578436 2.59979625578436 2.59979625578436 2.59979625578436 2.59979625578436 2.59979625578436 2.59979625578436 2.59979625578436 2.59979625578436 2.59979625578436 2.59979625578436 2.59979625578436 2.59979625578436 2.59979625578436 2.59979625578436 2.59979625578436 2.59979625578436 2.59979625578436 2.59979625578436 2.59979625578436 2.59979625578436 2.59979625578436 2.59979625578436 2.59979625578436 2.59979625578436 2.59979625578436 2.59979625578436 2.59979625578436 2.59979625578436 2.59979625578436 2.59979625578436 2.59979625578436 2.59979625578436 2.59979625578436 2.59979625578436 2.59979625578436 2.59979625578436 2.59979625578436 2.59979625578436 2.59979625578436 2.59979625578436 2.59979625578436 2.59979625578436 2.59979625578436 2.59979625578436 2.59979625578436 2.59979625578436 2.59979625578436 2.59979625578436 2.59979625578436 2.59979625578436 2.59979625578436 2.59979625578436 2.59979625578436 2.59979625578436 2.59979625578436 2.59979625578436 2.59979625578436 2.59979625578436 2.59979625578436 2.59979625578436 2.59979625578436 2.59979625578436 2.59979625578436 2.59979625578436 2.59979625578436 2.59979625578436 2.59979625578436 2.59979625578436 2.59979625578436 2.59979625578436 2.59979625578436 2.59979625578436 2.59979625578436 2.59979625578436 2.59979625578436 2.59979625578436 2.59979625578436 2.59979625578436 2.59979625578436 2.59979625578436 2.59979625578436 2.59979625578436 2.59979625578436 2.59979625578436 2.59979625578436
Manes.12G086600.v6.1 3.67536698515891 3.70064765159346 3.20665085371097 2.59979625578436 3.49576513406243 3.15536754223307 3.15816018115106 3.48212528741791 2.59979625578436 2.59979625578436 2.59979625578436 2.59979625578436 3.11804907243019 3.44305187794855 3.18275097244238 2.59979625578436 3.51852869536645 2.59979625578436 2.59979625578436 2.59979625578436 3.46069714102254 2.59979625578436 3.13138655775315 3.21375796249481 3.36517982117798 2.59979625578436 3.56341288661491 3.20900055990681 2.59979625578436 3.12942703094249 2.59979625578436 2.59979625578436 2.59979625578436 2.59979625578436 2.59979625578436 3.39941693038722 3.94382157042819 2.59979625578436 3.27237941274458 2.59979625578436 3.23201493111793 2.59979625578436 3.42762445997438 3.76574463858324 3.19842031549437 3.6266181304827 3.36040517360207 3.69207523487385 2.59979625578436 3.73724134059584 2.59979625578436 3.62754700466668 3.50303880328295 3.06059267461742 2.59979625578436 3.55678748547211 3.1130976494983 2.59979625578436 3.50929109955559 2.59979625578436 3.25634658216568 3.13655648183482 2.59979625578436 2.59979625578436 3.15500955286225 2.59979625578436 3.39839961501261 2.59979625578436 2.59979625578436 2.59979625578436 3.45118233955962 3.21186130151986 2.59979625578436 2.59979625578436 2.59979625578436 3.28754744734438 3.63077662772523 3.39101944330304 3.57044147755019 3.71815578759165 3.19937689101105 3.23212901003371 3.40821820302597 2.59979625578436 3.30853211464194 3.22543616017794 3.2399573595933 3.61322108641093 3.5247063741118 3.55480044490993 2.59979625578436 3.14815201337652 3.47790506614349 3.30794006058808 2.59979625578436 2.59979625578436 3.30083189186928 2.59979625578436 3.20664689713645 3.35353493771494 3.07907070398862 3.10849398345359 3.31634635312898 3.54365946573046 2.59979625578436 3.11766270619839 3.06791173847519 3.00944776328652 2.59979625578436 3.12799011821841 2.59979625578436 2.59979625578436 3.37357534952051 3.27950361820524 2.59979625578436 2.59979625578436 3.13082777262013 3.45406892818204 3.17519681097436 2.59979625578436 2.59979625578436 3.13872541349518 2.59979625578436 3.58497213633413 3.64249287339356 2.59979625578436 2.59979625578436 3.21516294932886 2.59979625578436 3.37130380600997 2.59979625578436 2.59979625578436 2.59979625578436 3.0891275296357 2.59979625578436 3.2005024480778 2.59979625578436 3.42743776871339 2.59979625578436 2.59979625578436 2.59979625578436 3.00996798027269 2.59979625578436 2.59979625578436 2.59979625578436 2.59979625578436 2.59979625578436 3.05552170562978 3.26575909677216 2.59979625578436 2.59979625578436 2.59979625578436 2.59979625578436 3.10037248322062 2.59979625578436 2.59979625578436 3.52242163446846 3.02884003678921 3.26880893046291 3.32259926914112 3.17503269450207 3.22095379729571 2.59979625578436 3.27009222077054 3.16701331005524 3.49183502491586 3.45050421449097 3.07465554562221 2.59979625578436 3.31819734655646 2.59979625578436 3.13618426178944 3.50199777250438 3.39684887833031 3.10734665489403 3.62206049006046 3.39302171797744 3.48071335577149 3.6727640892179 2.59979625578436 3.40966077442767 3.04244381450743 3.02883382542909 2.59979625578436 3.19004403745022 3.34647505545364 3.16817936116962 2.59979625578436 3.14070663490831 3.03334130892695 3.09391014913098 2.59979625578436 3.24239127858813 3.22221931818771 2.95967134658604 3.17241119288935 3.29033908088661 2.59979625578436 3.11547170492856 2.59979625578436 3.30082812140204 3.11468408518749 3.83772004316436 2.59979625578436 2.59979625578436 2.59979625578436 3.0725295882055 3.22829425332205 3.82243420859654 3.20579552351965 2.59979625578436 3.32563966480586 3.17888988534499 2.59979625578436 2.59979625578436 3.00967619553112 2.59979625578436 2.59979625578436 2.59979625578436 2.59979625578436 3.13294224426404 2.59979625578436 3.81879582209405 3.05392758145134 2.59979625578436 3.16305146276653 2.59979625578436 2.59979625578436 2.59979625578436 2.9870565861914 3.20780008800332 3.06852274975295 3.12315809278075 2.59979625578436 2.59979625578436 3.34376290195548 3.24513221549303 2.59979625578436 2.59979625578436 2.59979625578436 2.59979625578436 3.42232468042162 2.59979625578436 2.59979625578436 3.56341988191345 2.59979625578436 3.17150791081674 3.45753213759342 3.33193592708876 3.39303938594947 3.65510598517094 3.48725331849201 2.59979625578436 3.75285297588585 3.51772213641632 3.48593425868481 2.59979625578436 3.42553268245098 2.59979625578436 2.59979625578436 2.59979625578436 3.38024867922274 2.59979625578436 3.373346376899 2.59979625578436 3.32481310418497 2.59979625578436 2.59979625578436 3.13449354499906 2.59979625578436 3.35931070899168 2.59979625578436 2.59979625578436 3.12232509438277 2.59979625578436 3.07270803269098 3.6005353629866 2.59979625578436 2.59979625578436 3.23672803855937 2.59979625578436 2.59979625578436 2.59979625578436 3.09839870207427 2.59979625578436 2.59979625578436 2.59979625578436 3.08773589500831 2.59979625578436 3.64055824206906 3.17749061347233 2.59979625578436 2.59979625578436 3.43641674032279 3.34567679932435 3.03747957287136 2.59979625578436 3.2892755442546 3.18590979373873 3.58401163972517 3.05906766596064 3.12883395539949 3.9074884632975 3.21057785747254 3.16495280147876 3.20991460941355 2.59979625578436 2.59979625578436 2.59979625578436 2.59979625578436 3.19008785338756 3.53945940346149 2.59979625578436 3.61588927876974 3.24569782192461 2.59979625578436 3.18526268121318 2.59979625578436 2.59979625578436 4.14728767738682 2.59979625578436 3.34573460342168 3.17865863106762 2.59979625578436 3.08982373625139 3.07280994667388 2.59979625578436 2.59979625578436 3.90959303116827 3.16658773388875 3.55720716581145 3.14710624753656 2.59979625578436 2.59979625578436 2.59979625578436 2.59979625578436 2.59979625578436 3.3839879457408 2.59979625578436 2.59979625578436 3.36241783843061 2.59979625578436 3.13261469345293 3.33517525269574 3.40503430776885 3.14307563156158 3.0961917105276 2.59979625578436 2.59979625578436 3.06601140229909 2.59979625578436 3.10020146374746 2.59979625578436 2.59979625578436 2.59979625578436 2.59979625578436 2.59979625578436 3.06075262526231 3.37363417613735 3.55151856183859 3.40627964740502 3.29631831669058 2.59979625578436 2.59979625578436 3.03225364507438 3.27934697100873 2.59979625578436 2.59979625578436 3.38416193941179 2.59979625578436 3.21036400817574 3.33690766491106 2.59979625578436 3.87502020477479 2.59979625578436 3.02864738326235 2.59979625578436 2.59979625578436 3.33430315247367 3.44977478267563 3.53306774720939 3.46325859116795 3.00763695540965 3.11136320296335 2.59979625578436 3.44343104455383 3.44198007858204 2.59979625578436 2.59979625578436 3.12273955512324 2.59979625578436 2.59979625578436 3.34578888067279 2.59979625578436 2.59979625578436 2.59979625578436 2.59979625578436 3.2362970167525 3.19857785665936 2.59979625578436 3.08059389465736 2.59979625578436 3.57041299923972 2.59979625578436 3.39758033565916 2.59979625578436 3.22344610197473 2.59979625578436 2.59979625578436 2.59979625578436 2.59979625578436 2.59979625578436 2.59979625578436 3.04794204847268 2.59979625578436 3.30034534379421 2.59979625578436 2.59979625578436 2.59979625578436 3.25894527343764 2.59979625578436 2.59979625578436 2.59979625578436 3.08352688683135 3.04948717202689 3.12630467899536 2.59979625578436 3.05543704798616 2.59979625578436 2.59979625578436 2.59979625578436 2.59979625578436 2.59979625578436 2.59979625578436 2.59979625578436 2.59979625578436 2.59979625578436 2.59979625578436 2.59979625578436 3.73239061372913 3.10140652150073 2.59979625578436 3.66744248900471 3.43303792983199 2.59979625578436 2.59979625578436 2.59979625578436 2.59979625578436 2.59979625578436 3.0755768791799 2.59979625578436 3.26616395938827 2.59979625578436 3.50086039765109 2.59979625578436 2.59979625578436 2.59979625578436 3.43532346854083 3.26388014084464 2.59979625578436 2.59979625578436 2.59979625578436 3.02358893173204 2.59979625578436 3.0680091370017 2.59979625578436 2.59979625578436 2.59979625578436 2.59979625578436 2.59979625578436 2.59979625578436 2.59979625578436 3.01490231394773 2.59979625578436 3.37519338652555 3.56963630029071 2.59979625578436 3.94059545112726 2.59979625578436 3.14802037916805 3.1782393393218 2.59979625578436 3.51441303477161 3.37541245998031 3.29459327228905 3.97935340636274 2.59979625578436 3.37185808117063 2.59979625578436 3.11516147797062 2.59979625578436 2.59979625578436 2.59979625578436 2.59979625578436 2.59979625578436 3.62970343240219 2.59979625578436 2.59979625578436 2.59979625578436 2.59979625578436 2.59979625578436 2.59979625578436 2.59979625578436 2.59979625578436 3.12701290025836 2.59979625578436 3.20229976147952 3.10694865309437 3.45647939961573 3.32871826849192 2.59979625578436 3.12404357264528 2.59979625578436 3.13896247932804 2.59979625578436 2.59979625578436 2.59979625578436 3.09168813019347 2.59979625578436 3.56844582822542 2.59979625578436 2.59979625578436 2.59979625578436 2.59979625578436 2.59979625578436 3.82398655823875 3.09661102337773 3.56037036349483 2.59979625578436 2.59979625578436 2.59979625578436 2.59979625578436 2.59979625578436 2.59979625578436 2.59979625578436 2.59979625578436 2.59979625578436 2.59979625578436 3.20643697917781 3.63770880969205 2.59979625578436 3.10526400266323 2.59979625578436 3.36210465489817 3.22180690923061 2.59979625578436 3.32869148150303 2.59979625578436 2.59979625578436 2.59979625578436 2.59979625578436 3.48356159872131 2.59979625578436 3.57562914998343 2.59979625578436 3.61637548253596 2.97688219355799 3.48741306523119 2.59979625578436 3.42095857459416 3.21960951687133 2.59979625578436 2.96285904255512 2.59979625578436 3.09490341468928 3.32593040474478 3.2004768242502 2.59979625578436 3.72291427801192 3.45055086810467 3.77941758436022 3.1839706467237 2.59979625578436 3.10040922476677 3.50360441488598 2.59979625578436 2.59979625578436 2.59979625578436 3.3580901148347 3.67117148881194 3.21419104749459 3.49523953514564 2.59979625578436 3.08382354620843 2.59979625578436 2.59979625578436 3.55447539391392 2.59979625578436 2.59979625578436 3.19337031441694 3.88623625463831 3.66098315638991 3.64747897367087 2.59979625578436 4.05020411982674 3.44951294888695 3.16658854311766 3.81388730747409 2.59979625578436 4.0029296703631 3.68263909842841 2.59979625578436 3.13052693773863 2.59979625578436 3.37588687910859 3.28755938414103 2.59979625578436 3.90506566321177 3.48513351680472 3.23274696978057 3.3197901182369 3.23836589690278 3.36272800854502 3.59950334611107 3.22347444536885 3.14332354224269 3.21559004798566 2.59979625578436 3.51685704885919 3.44518071866167 2.59979625578436 2.59979625578436 3.29612907983554 2.59979625578436 2.59979625578436 3.47486106856339 3.30409561387671 2.59979625578436 3.18330204680804 2.59979625578436 2.59979625578436 2.59979625578436 3.88503860751361 3.34680674814643 2.59979625578436 3.136598296543 5.59967726685854 3.17666752597553 2.59979625578436 3.52837646954406 3.72038508042579 3.21021486625664 3.21444532604007 2.59979625578436 2.59979625578436 2.59979625578436 3.4742952044758 3.20516644634206 2.59979625578436 2.59979625578436 3.29367264049087 2.59979625578436 3.81277483485945 3.1277135856963 2.59979625578436 3.25006177786541 3.41695097319566 2.59979625578436 2.59979625578436 2.59979625578436 4.42470705584507 3.80627578985095 3.64178627644869 3.45570349174585 2.59979625578436 2.59979625578436 3.09477353892355 2.59979625578436 3.20273864989596 2.59979625578436 3.34681157322541 3.25257180805638 2.59979625578436 3.38273842837332 3.06479868293381 3.09629371888845 3.08638207118581 2.59979625578436 3.2427149139147 3.18171305316302 3.54935227703353 2.59979625578436 3.07631577613061 3.43724552845874 2.59979625578436 3.14315768447763 2.59979625578436 2.59979625578436 2.59979625578436 3.43409199137852 2.59979625578436 2.59979625578436 3.71937030295794 3.17310155599223 3.66809214722739 3.32630363502723 2.59979625578436 3.21892146666363 3.11489981915957 4.38925683165629 3.12901589028519 2.59979625578436 2.59979625578436 3.08978059537946 2.59979625578436 2.59979625578436 3.37029531578803 2.59979625578436 3.3044068221996 3.06152639500709 3.81847259237865 3.23503948447659 2.59979625578436 2.59979625578436 3.40296774934954 2.59979625578436 3.57146495650175 2.59979625578436 3.13558510809591 2.59979625578436 3.12751666884428 2.59979625578436 2.59979625578436 3.63309973265521 3.24895042512516 2.59979625578436 3.09559387004943 2.59979625578436 3.1964791051938 3.12439282256448 3.91655510433263 2.59979625578436 3.77289673976365 3.74177503548414 2.59979625578436 3.19153549401571 3.479467134794 3.21916247304854 2.59979625578436 3.28340384350047 3.4528299964533 3.21122222670659 2.59979625578436 2.59979625578436 3.25239247268295 3.55423144868542 3.22438648604129 2.59979625578436 3.35595282582116 3.20487193917224 3.53635640865754 3.32706199532729 2.59979625578436 2.59979625578436 2.59979625578436 3.75252876380081 2.59979625578436 3.34260516870939
Manes.12G086700.v6.1 2.59979625578436 2.59979625578436 2.59979625578436 2.59979625578436 2.59979625578436 2.59979625578436 2.59979625578436 2.59979625578436 2.59979625578436 2.59979625578436 2.59979625578436 2.59979625578436 2.59979625578436 2.59979625578436 2.59979625578436 3.1581819852139 3.35405828690082 2.59979625578436 2.59979625578436 2.59979625578436 2.59979625578436 3.52016582779557 3.34744421400159 2.59979625578436 2.59979625578436 2.59979625578436 2.59979625578436 2.59979625578436 2.59979625578436 2.59979625578436 3.56031851016587 2.59979625578436 2.59979625578436 2.59979625578436 2.59979625578436 3.16878379002956 2.59979625578436 2.59979625578436 2.59979625578436 3.15137780479602 2.59979625578436 2.59979625578436 3.42762445997438 2.59979625578436 2.59979625578436 2.59979625578436 2.59979625578436 2.59979625578436 2.59979625578436 2.59979625578436 3.11136424535262 2.59979625578436 2.59979625578436 2.59979625578436 2.59979625578436 2.59979625578436 2.59979625578436 3.11439241586576 3.24813913044745 2.59979625578436 2.59979625578436 2.59979625578436 2.59979625578436 2.59979625578436 2.59979625578436 2.59979625578436 2.59979625578436 2.59979625578436 2.59979625578436 3.14104836382465 2.59979625578436 2.59979625578436 2.59979625578436 2.59979625578436 2.59979625578436 2.59979625578436 3.12344627707087 3.06039705082243 2.59979625578436 2.59979625578436 2.59979625578436 2.59979625578436 2.59979625578436 2.59979625578436 2.59979625578436 2.59979625578436 2.59979625578436 2.59979625578436 2.59979625578436 2.59979625578436 2.59979625578436 2.59979625578436 3.11194123837751 2.59979625578436 2.59979625578436 2.59979625578436 2.59979625578436 3.02061995747434 2.59979625578436 3.03824441707797 2.59979625578436 3.10849398345359 2.59979625578436 3.07799747124634 2.59979625578436 2.59979625578436 2.59979625578436 3.00944776328652 2.59979625578436 2.59979625578436 2.59979625578436 2.59979625578436 3.05008182588941 2.59979625578436 2.59979625578436 2.59979625578436 3.76223258926034 2.59979625578436 2.59979625578436 2.59979625578436 2.59979625578436 3.13872541349518 3.30107830576528 2.59979625578436 2.59979625578436 3.25674191122001 3.64047583210619 2.59979625578436 2.59979625578436 4.00429153483328 3.19609879642221 3.42111300273466 2.59979625578436 3.28857685202619 2.59979625578436 3.2005024480778 2.59979625578436 2.59979625578436 3.11715769885859 2.59979625578436 2.59979625578436 2.59979625578436 3.06178703260991 3.03461879545996 2.59979625578436 2.59979625578436 2.59979625578436 3.05552170562978 2.59979625578436 2.59979625578436 2.59979625578436 3.41194443992594 2.59979625578436 2.59979625578436 2.59979625578436 3.07194257290571 3.3572885702161 2.59979625578436 3.26880893046291 2.59979625578436 2.59979625578436 2.59979625578436 3.51663380570461 2.59979625578436 2.59979625578436 2.59979625578436 2.59979625578436 3.41510177671445 2.59979625578436 2.59979625578436 2.59979625578436 2.59979625578436 2.59979625578436 2.59979625578436 2.59979625578436 2.59979625578436 2.59979625578436 3.11361203837832 3.08843871467039 2.59979625578436 2.59979625578436 2.59979625578436 2.59979625578436 3.27853162965225 3.01860929541114 3.13068999412181 2.59979625578436 3.04936763595227 2.59979625578436 2.59979625578436 2.59979625578436 2.59979625578436 2.59979625578436 3.22221931818771 3.39642989941761 3.40445174740808 2.59979625578436 3.13848911460483 3.61553673728018 3.01337418459523 2.59979625578436 3.48251498255572 3.39679534912207 3.04772504160026 2.59979625578436 2.59979625578436 2.59979625578436 2.59979625578436 3.2670926519256 3.20579552351965 2.59979625578436 2.59979625578436 3.17888988534499 3.27611731718091 3.23226733660521 2.59979625578436 2.59979625578436 3.77406851515128 2.59979625578436 3.02576765931864 2.59979625578436 2.59979625578436 2.59979625578436 2.59979625578436 3.73288062577153 2.59979625578436 2.59979625578436 4.22027045302236 2.59979625578436 2.9870565861914 3.0312983665093 2.59979625578436 3.12315809278075 2.59979625578436 3.52367043205901 2.59979625578436 2.59979625578436 3.43823763246653 2.59979625578436 3.80239036811738 2.59979625578436 3.42232468042162 3.52816261913287 2.59979625578436 3.08827779899346 3.13246240288098 2.59979625578436 2.59979625578436 2.59979625578436 2.59979625578436 2.59979625578436 2.59979625578436 2.59979625578436 2.59979625578436 3.01582169102262 2.59979625578436 2.59979625578436 2.59979625578436 2.59979625578436 3.17608306896042 3.23544690453558 3.38024867922274 2.59979625578436 3.23387456029662 3.27415149574588 2.59979625578436 3.25686325425202 3.58112990203422 3.35176661093158 2.59979625578436 2.59979625578436 2.59979625578436 3.36821729632826 2.59979625578436 2.59979625578436 2.59979625578436 2.59979625578436 2.59979625578436 6.44226076566203 3.05198833785288 3.09920040061693 2.59979625578436 2.59979625578436 3.79291258400329 2.59979625578436 3.19944276628065 2.59979625578436 3.2866359024642 3.30593419081973 2.59979625578436 2.59979625578436 2.59979625578436 2.59979625578436 3.61762036583983 3.13011628474653 3.56418732133832 2.59979625578436 3.2892755442546 3.6017145150622 2.59979625578436 3.38877233985551 3.5062742012031 3.53974293861542 3.45735620413597 3.83366973273459 2.59979625578436 2.59979625578436 3.40968187193882 2.59979625578436 2.59979625578436 3.42897032873693 2.59979625578436 2.59979625578436 3.43497551468937 2.59979625578436 2.59979625578436 2.59979625578436 2.59979625578436 4.00790902779624 2.59979625578436 2.59979625578436 2.59979625578436 3.73573165445255 4.00674405613865 4.15626632057888 3.82017398648223 4.2260546928364 3.2878030887128 3.62768581900999 2.59979625578436 3.69894092230814 2.59979625578436 2.59979625578436 4.14236215438059 3.88217079891568 3.14223713453464 2.59979625578436 3.15767287045227 3.35678698172305 3.09304328024829 3.52860207380879 2.59979625578436 2.59979625578436 3.33517525269574 2.59979625578436 3.36370173476972 2.59979625578436 2.59979625578436 3.61411445291512 3.25631718321301 2.59979625578436 2.59979625578436 2.59979625578436 3.63688284357859 3.58791938660392 3.08587502403935 2.59979625578436 2.59979625578436 2.59979625578436 4.02181314734147 3.17372833296139 3.09467911820702 2.59979625578436 3.19836810956745 2.59979625578436 3.42835385336262 3.73814861403534 2.59979625578436 3.5547880162334 3.55926868756829 3.03313128025029 2.59979625578436 3.3738486396907 2.59979625578436 3.35883779744775 3.44837432885348 3.40477900251321 3.25463556543704 3.54150743931308 3.44977478267563 2.59979625578436 2.99054227134901 3.30161108955818 2.59979625578436 3.95040299273951 3.25692806552514 3.90538445087461 3.11932334026827 3.07415123844217 3.74522279935163 3.52342389776374 2.59979625578436 3.03367268315916 2.59979625578436 3.80475394054181 4.4569336025263 3.61517699161078 3.62588404005598 3.19857785665936 3.88470582115985 3.08059389465736 3.90837326798078 3.29247100215013 2.59979625578436 3.7145258854749 2.59979625578436 3.8201230699138 3.48783170415474 3.73805869531567 3.14391809079161 3.74177090403687 3.41054618312097 3.49715164307647 3.04794204847268 3.72294818891706 3.09756767139413 4.03710504564736 2.59979625578436 3.51034282900347 4.02756779481344 2.59979625578436 3.71795681358765 2.59979625578436 2.59979625578436 3.48869614937631 3.12630467899536 3.20605869871251 3.05543704798616 2.59979625578436 2.59979625578436 3.47965226843891 3.23104363615593 2.59979625578436 3.35334699951933 2.59979625578436 2.59979625578436 2.59979625578436 3.69286530377354 2.59979625578436 3.26472095490408 3.46018629838077 3.84060021691919 2.59979625578436 2.59979625578436 3.30265235045542 3.51685343953971 3.2656464759195 2.59979625578436 2.59979625578436 3.53900214202384 3.07216302101005 3.26616395938827 2.59979625578436 3.60331710313577 4.14276771031152 2.59979625578436 4.25993586780208 3.02191542271198 3.26388014084464 3.19755199553219 3.52125331557304 2.59979625578436 3.02358893173204 3.47010227507714 3.52443037232006 2.59979625578436 3.60301848506402 2.59979625578436 3.07210468251341 3.00594591942254 2.59979625578436 3.50975893664833 2.59979625578436 2.59979625578436 3.54399020599517 3.29190677361545 3.04596543434785 2.59979625578436 3.23307136903005 3.14802037916805 3.41253877880521 3.04931507854715 2.59979625578436 2.59979625578436 2.59979625578436 3.73972313281026 2.59979625578436 3.23264526912839 3.25651977128008 3.11516147797062 3.38077863823906 2.59979625578436 3.37602505743054 2.59979625578436 2.59979625578436 3.2027230823485 3.43651712881194 2.59979625578436 3.95477570401005 2.59979625578436 2.59979625578436 2.59979625578436 3.11976522407249 3.79223580108878 3.12701290025836 3.37410327500007 2.59979625578436 2.59979625578436 3.30262648282872 2.59979625578436 3.32444621738729 3.3372256094953 3.48381109612499 2.59979625578436 3.13899408145671 3.96073882320318 3.36898212416835 3.56996809434794 3.22666753937026 2.59979625578436 3.56779136608937 3.3533297151516 3.21993074199792 2.59979625578436 3.15282698057601 3.38765383122753 2.59979625578436 2.59979625578436 3.79771147640099 3.61372050619766 2.59979625578436 3.16296043660998 3.5571088832189 3.14717678469408 2.59979625578436 2.59979625578436 3.63146421946987 2.59979625578436 2.59979625578436 3.92205209737917 3.22721475254557 3.31107187306906 3.12386348523869 3.14192697751166 3.22180690923061 2.59979625578436 3.11791344840348 3.10937730926642 2.59979625578436 2.59979625578436 5.1217606159659 3.11530692652306 2.59979625578436 2.59979625578436 2.59979625578436 2.59979625578436 2.59979625578436 2.59979625578436 3.33659959047805 2.59979625578436 3.65775448958064 3.65097381201179 2.59979625578436 3.2692901765405 2.59979625578436 3.02196137564689 2.59979625578436 3.11225860773288 2.59979625578436 2.59979625578436 2.59979625578436 2.59979625578436 2.59979625578436 2.59979625578436 2.59979625578436 2.59979625578436 2.59979625578436 2.59979625578436 2.59979625578436 3.67117148881194 2.59979625578436 2.59979625578436 2.59979625578436 2.59979625578436 2.59979625578436 2.59979625578436 2.59979625578436 2.59979625578436 3.04710913781508 2.59979625578436 2.59979625578436 2.59979625578436 2.59979625578436 2.59979625578436 2.59979625578436 3.20491354779203 2.59979625578436 2.59979625578436 3.12478781716686 2.59979625578436 3.15066378465705 2.59979625578436 3.13052693773863 3.03412909987516 2.59979625578436 2.59979625578436 2.59979625578436 3.37017545708318 2.59979625578436 2.59979625578436 3.3197901182369 3.49579071812971 3.36272800854502 2.59979625578436 2.59979625578436 2.59979625578436 2.59979625578436 2.59979625578436 2.59979625578436 2.59979625578436 2.59979625578436 2.59979625578436 2.59979625578436 3.22310506880101 2.59979625578436 3.66375643784274 2.59979625578436 2.59979625578436 2.59979625578436 2.59979625578436 2.59979625578436 2.59979625578436 3.25815219576688 2.59979625578436 2.59979625578436 2.59979625578436 2.59979625578436 3.73196407753729 2.59979625578436 3.36223058634014 3.170552578228 2.59979625578436 3.21444532604007 2.59979625578436 2.59979625578436 2.59979625578436 2.59979625578436 3.44986319488193 2.59979625578436 2.59979625578436 2.59979625578436 3.50863035512316 2.59979625578436 2.59979625578436 2.59979625578436 2.59979625578436 2.59979625578436 2.59979625578436 2.59979625578436 3.33322949980246 2.59979625578436 2.59979625578436 3.86313458589679 2.59979625578436 3.31593868767472 3.45454556694801 2.59979625578436 3.71625096344658 2.59979625578436 3.26993010504482 2.59979625578436 3.06332944846279 2.59979625578436 2.59979625578436 2.59979625578436 3.4515794909386 3.08638207118581 3.62172014672093 3.60435513579683 2.59979625578436 2.59979625578436 2.59979625578436 3.27070239318665 3.08778501908917 2.59979625578436 2.59979625578436 2.59979625578436 4.31699294712869 2.59979625578436 4.00843325576256 2.59979625578436 3.37232711662656 2.59979625578436 2.59979625578436 2.59979625578436 2.59979625578436 3.40116079843692 3.21892146666363 2.59979625578436 2.59979625578436 3.34414564086158 2.59979625578436 3.65836322027094 3.44060850168788 3.69911873260326 3.76185652348974 3.90526043493123 2.59979625578436 3.10048140825537 3.06152639500709 2.59979625578436 4.40156041935613 4.06166130216564 3.95496820445647 3.6282151163956 4.02069780259256 2.59979625578436 2.59979625578436 2.59979625578436 3.38629528969851 2.59979625578436 2.59979625578436 2.59979625578436 3.44930817813875 2.59979625578436 2.59979625578436 2.59979625578436 3.3939317028683 3.61931600101943 4.11207670371198 2.59979625578436 2.59979625578436 3.1359058019152 3.22145036302252 2.59979625578436 2.59979625578436 2.59979625578436 2.59979625578436 3.40738645349279 3.28340384350047 3.4528299964533 2.59979625578436 3.8356080573271 3.36450168777952 3.06320104111917 2.59979625578436 2.59979625578436 2.59979625578436 2.59979625578436 2.59979625578436 2.59979625578436 3.1167432246131 2.59979625578436 3.27961246069983 3.12984163088293 3.27693951010367 3.10496040724535 2.59979625578436
Manes.12G086800.v6.1 2.59979625578436 2.59979625578436 2.59979625578436 2.59979625578436 2.59979625578436 2.59979625578436 2.59979625578436 2.59979625578436 2.59979625578436 2.59979625578436 2.59979625578436 2.59979625578436 2.59979625578436 2.59979625578436 2.59979625578436 2.59979625578436 2.59979625578436 2.59979625578436 2.59979625578436 2.59979625578436 2.59979625578436 2.59979625578436 2.59979625578436 2.59979625578436 2.59979625578436 2.59979625578436 2.59979625578436 2.59979625578436 2.59979625578436 2.59979625578436 2.59979625578436 2.59979625578436 2.59979625578436 2.59979625578436 2.59979625578436 2.59979625578436 2.59979625578436 2.59979625578436 2.59979625578436 2.59979625578436 2.59979625578436 2.59979625578436 2.59979625578436 2.59979625578436 2.59979625578436 2.59979625578436 2.59979625578436 2.59979625578436 2.59979625578436 2.59979625578436 2.59979625578436 2.59979625578436 2.59979625578436 2.59979625578436 2.59979625578436 2.59979625578436 2.59979625578436 2.59979625578436 2.59979625578436 2.59979625578436 2.59979625578436 2.59979625578436 2.59979625578436 2.59979625578436 2.59979625578436 2.59979625578436 2.59979625578436 2.59979625578436 2.59979625578436 2.59979625578436 2.59979625578436 2.59979625578436 2.59979625578436 2.59979625578436 2.59979625578436 2.59979625578436 2.59979625578436 2.59979625578436 2.59979625578436 2.59979625578436 3.19937689101105 2.59979625578436 2.59979625578436 2.59979625578436 2.59979625578436 2.59979625578436 2.59979625578436 2.59979625578436 2.59979625578436 2.59979625578436 2.59979625578436 2.59979625578436 2.59979625578436 2.59979625578436 2.59979625578436 2.59979625578436 2.59979625578436 2.59979625578436 2.59979625578436 2.59979625578436 2.59979625578436 2.59979625578436 2.59979625578436 2.59979625578436 2.59979625578436 2.59979625578436 2.59979625578436 2.59979625578436 2.59979625578436 2.59979625578436 2.59979625578436 2.59979625578436 2.59979625578436 2.59979625578436 2.59979625578436 2.59979625578436 2.59979625578436 2.59979625578436 2.59979625578436 2.59979625578436 2.59979625578436 2.59979625578436 2.59979625578436 2.59979625578436 2.59979625578436 2.59979625578436 2.59979625578436 2.59979625578436 2.59979625578436 2.59979625578436 2.59979625578436 2.59979625578436 2.59979625578436 2.59979625578436 2.59979625578436 2.59979625578436 2.59979625578436 3.08196755351891 2.59979625578436 2.59979625578436 2.59979625578436 2.59979625578436 2.59979625578436 2.59979625578436 2.59979625578436 2.59979625578436 2.59979625578436 2.59979625578436 2.59979625578436 2.59979625578436 2.59979625578436 2.59979625578436 2.59979625578436 2.59979625578436 2.59979625578436 2.59979625578436 2.59979625578436 2.59979625578436 2.59979625578436 2.59979625578436 2.59979625578436 2.59979625578436 2.59979625578436 2.59979625578436 2.59979625578436 2.59979625578436 2.59979625578436 2.59979625578436 2.59979625578436 2.59979625578436 2.59979625578436 2.59979625578436 2.59979625578436 3.06384658117584 2.59979625578436 2.59979625578436 2.59979625578436 2.59979625578436 2.59979625578436 2.59979625578436 2.59979625578436 2.59979625578436 2.59979625578436 2.59979625578436 2.59979625578436 2.59979625578436 2.59979625578436 2.59979625578436 2.59979625578436 2.59979625578436 2.59979625578436 2.59979625578436 2.59979625578436 2.59979625578436 2.59979625578436 2.59979625578436 2.59979625578436 2.59979625578436 2.59979625578436 2.59979625578436 2.59979625578436 2.59979625578436 2.59979625578436 2.59979625578436 2.59979625578436 2.59979625578436 2.59979625578436 2.59979625578436 2.59979625578436 2.59979625578436 2.59979625578436 2.59979625578436 2.59979625578436 2.59979625578436 2.59979625578436 2.59979625578436 2.59979625578436 2.59979625578436 2.59979625578436 2.59979625578436 2.59979625578436 2.59979625578436 2.59979625578436 2.59979625578436 2.59979625578436 2.59979625578436 2.59979625578436 2.59979625578436 2.59979625578436 2.59979625578436 2.59979625578436 2.59979625578436 2.59979625578436 2.59979625578436 2.59979625578436 2.59979625578436 2.59979625578436 2.59979625578436 2.59979625578436 2.59979625578436 2.59979625578436 2.59979625578436 2.59979625578436 2.59979625578436 2.59979625578436 2.59979625578436 2.59979625578436 2.59979625578436 2.59979625578436 2.59979625578436 2.59979625578436 2.59979625578436 2.59979625578436 2.59979625578436 2.59979625578436 2.59979625578436 2.59979625578436 2.59979625578436 2.59979625578436 2.59979625578436 2.59979625578436 2.59979625578436 2.59979625578436 2.59979625578436 2.59979625578436 2.59979625578436 2.59979625578436 2.59979625578436 2.59979625578436 2.59979625578436 2.59979625578436 2.59979625578436 2.59979625578436 2.59979625578436 2.59979625578436 2.59979625578436 2.59979625578436 2.59979625578436 2.59979625578436 2.59979625578436 2.59979625578436 2.59979625578436 2.59979625578436 2.59979625578436 2.59979625578436 2.59979625578436 2.59979625578436 2.59979625578436 2.59979625578436 2.59979625578436 2.59979625578436 2.59979625578436 2.59979625578436 2.59979625578436 2.59979625578436 2.59979625578436 2.59979625578436 2.59979625578436 2.59979625578436 2.59979625578436 2.59979625578436 2.59979625578436 2.59979625578436 2.59979625578436 2.59979625578436 2.59979625578436 2.59979625578436 2.59979625578436 2.59979625578436 2.59979625578436 2.59979625578436 2.59979625578436 2.59979625578436 2.59979625578436 2.59979625578436 2.59979625578436 2.59979625578436 2.59979625578436 2.59979625578436 2.59979625578436 2.59979625578436 2.59979625578436 2.59979625578436 2.59979625578436 2.59979625578436 2.59979625578436 2.59979625578436 2.59979625578436 2.59979625578436 2.59979625578436 2.59979625578436 2.59979625578436 2.59979625578436 2.59979625578436 2.59979625578436 2.59979625578436 2.59979625578436 2.59979625578436 2.59979625578436 2.59979625578436 2.59979625578436 2.59979625578436 2.59979625578436 2.59979625578436 2.59979625578436 2.59979625578436 2.59979625578436 2.59979625578436 2.59979625578436 2.59979625578436 2.59979625578436 2.59979625578436 2.59979625578436 2.59979625578436 2.59979625578436 2.59979625578436 2.59979625578436 2.59979625578436 2.59979625578436 2.59979625578436 2.59979625578436 2.59979625578436 2.59979625578436 2.59979625578436 2.59979625578436 2.59979625578436 2.59979625578436 2.59979625578436 2.59979625578436 2.59979625578436 2.59979625578436 3.12381515159364 2.59979625578436 2.59979625578436 2.59979625578436 2.59979625578436 2.59979625578436 2.59979625578436 2.59979625578436 2.59979625578436 2.59979625578436 2.59979625578436 2.59979625578436 2.59979625578436 2.59979625578436 2.59979625578436 2.59979625578436 2.59979625578436 2.59979625578436 2.59979625578436 2.59979625578436 2.59979625578436 2.59979625578436 2.59979625578436 2.59979625578436 2.59979625578436 2.59979625578436 2.59979625578436 2.59979625578436 2.59979625578436 2.59979625578436 2.59979625578436 2.59979625578436 2.59979625578436 2.59979625578436 2.59979625578436 2.59979625578436 2.59979625578436 2.59979625578436 2.59979625578436 2.59979625578436 3.07195668903267 2.59979625578436 2.59979625578436 2.59979625578436 2.59979625578436 2.59979625578436 2.59979625578436 2.59979625578436 2.59979625578436 2.59979625578436 2.59979625578436 2.59979625578436 2.59979625578436 2.59979625578436 2.59979625578436 2.59979625578436 2.59979625578436 2.59979625578436 2.59979625578436 2.59979625578436 2.59979625578436 2.59979625578436 2.59979625578436 2.59979625578436 2.59979625578436 3.08920714372086 2.59979625578436 2.59979625578436 2.59979625578436 2.59979625578436 2.59979625578436 2.59979625578436 2.59979625578436 2.59979625578436 2.59979625578436 2.59979625578436 2.59979625578436 2.59979625578436 2.59979625578436 2.59979625578436 2.59979625578436 2.59979625578436 2.59979625578436 2.59979625578436 2.59979625578436 2.59979625578436 2.59979625578436 2.59979625578436 2.59979625578436 2.59979625578436 2.59979625578436 2.59979625578436 2.59979625578436 2.59979625578436 2.59979625578436 2.59979625578436 2.59979625578436 2.59979625578436 2.59979625578436 2.59979625578436 2.59979625578436 2.59979625578436 2.59979625578436 2.59979625578436 2.59979625578436 2.59979625578436 2.59979625578436 2.59979625578436 2.59979625578436 2.59979625578436 2.59979625578436 2.59979625578436 2.59979625578436 2.59979625578436 2.59979625578436 2.59979625578436 2.59979625578436 2.59979625578436 2.59979625578436 2.59979625578436 2.59979625578436 2.59979625578436 2.59979625578436 2.59979625578436 2.59979625578436 2.59979625578436 2.59979625578436 2.59979625578436 2.59979625578436 2.59979625578436 2.59979625578436 2.59979625578436 2.59979625578436 2.59979625578436 2.59979625578436 2.59979625578436 2.59979625578436 2.59979625578436 2.59979625578436 2.59979625578436 2.59979625578436 2.59979625578436 2.59979625578436 2.59979625578436 2.59979625578436 2.59979625578436 2.59979625578436 2.59979625578436 2.59979625578436 2.59979625578436 2.59979625578436 2.59979625578436 2.59979625578436 2.59979625578436 2.59979625578436 2.59979625578436 2.59979625578436 2.59979625578436 2.59979625578436 2.59979625578436 2.59979625578436 2.59979625578436 2.59979625578436 2.59979625578436 2.59979625578436 2.59979625578436 2.59979625578436 2.59979625578436 2.59979625578436 2.59979625578436 2.59979625578436 2.59979625578436 2.59979625578436 2.59979625578436 2.59979625578436 2.59979625578436 2.59979625578436 2.59979625578436 2.59979625578436 2.59979625578436 2.59979625578436 2.59979625578436 2.59979625578436 2.59979625578436 2.59979625578436 2.59979625578436 2.59979625578436 2.59979625578436 2.59979625578436 2.59979625578436 2.59979625578436 2.59979625578436 2.59979625578436 2.59979625578436 2.59979625578436 2.59979625578436 2.59979625578436 2.59979625578436 2.59979625578436 2.59979625578436 2.59979625578436 2.59979625578436 2.59979625578436 2.59979625578436 2.59979625578436 2.59979625578436 2.59979625578436 2.59979625578436 2.59979625578436 2.59979625578436 2.59979625578436 2.59979625578436 2.59979625578436 2.59979625578436 2.59979625578436 2.59979625578436 2.59979625578436 2.59979625578436 2.59979625578436 2.59979625578436 2.59979625578436 2.59979625578436 2.59979625578436 2.59979625578436 2.59979625578436 2.59979625578436 2.59979625578436 2.59979625578436 2.59979625578436 2.59979625578436 2.59979625578436 2.59979625578436 2.59979625578436 2.59979625578436 2.59979625578436 2.59979625578436 2.59979625578436 2.59979625578436 3.23274696978057 2.59979625578436 2.59979625578436 2.59979625578436 2.59979625578436 2.59979625578436 2.59979625578436 2.59979625578436 2.59979625578436 2.59979625578436 2.59979625578436 2.59979625578436 2.59979625578436 2.59979625578436 2.59979625578436 2.59979625578436 2.59979625578436 2.59979625578436 2.59979625578436 2.59979625578436 2.59979625578436 2.59979625578436 2.59979625578436 2.59979625578436 2.59979625578436 2.59979625578436 2.59979625578436 2.59979625578436 2.59979625578436 2.59979625578436 2.59979625578436 2.59979625578436 2.59979625578436 2.59979625578436 2.59979625578436 2.59979625578436 2.59979625578436 2.59979625578436 2.59979625578436 2.59979625578436 2.59979625578436 2.59979625578436 2.59979625578436 2.59979625578436 2.59979625578436 2.59979625578436 2.59979625578436 2.59979625578436 2.59979625578436 2.59979625578436 2.59979625578436 2.59979625578436 2.59979625578436 2.59979625578436 2.59979625578436 2.59979625578436 2.59979625578436 2.59979625578436 2.59979625578436 2.59979625578436 2.59979625578436 2.59979625578436 2.59979625578436 2.59979625578436 2.59979625578436 2.59979625578436 2.59979625578436 2.59979625578436 2.59979625578436 2.59979625578436 2.59979625578436 2.59979625578436 2.59979625578436 2.59979625578436 2.59979625578436 2.59979625578436 2.59979625578436 2.59979625578436 2.59979625578436 2.59979625578436 2.59979625578436 2.59979625578436 2.59979625578436 2.59979625578436 2.59979625578436 2.59979625578436 2.59979625578436 2.59979625578436 2.59979625578436 2.59979625578436 2.59979625578436 2.59979625578436 2.59979625578436 2.59979625578436 2.59979625578436 2.59979625578436 2.59979625578436 2.59979625578436 2.59979625578436 2.59979625578436 2.59979625578436 2.59979625578436 2.59979625578436 2.59979625578436 2.59979625578436 2.59979625578436 2.59979625578436 2.59979625578436 2.59979625578436 2.59979625578436 2.59979625578436 2.59979625578436 2.59979625578436 2.59979625578436 2.59979625578436 2.59979625578436 2.59979625578436 2.59979625578436 2.59979625578436 2.59979625578436 2.59979625578436 2.59979625578436 2.59979625578436 2.59979625578436 2.59979625578436 2.59979625578436 2.59979625578436 2.59979625578436 2.59979625578436 2.59979625578436 2.59979625578436 2.59979625578436 2.59979625578436 2.59979625578436 2.59979625578436 2.59979625578436 2.59979625578436 2.59979625578436 2.59979625578436 2.59979625578436 2.59979625578436 2.59979625578436 2.59979625578436 2.59979625578436 2.59979625578436 2.59979625578436 2.59979625578436 2.59979625578436 2.59979625578436
Manes.12G086900.v6.1 2.59979625578436 2.59979625578436 2.59979625578436 2.59979625578436 2.59979625578436 2.59979625578436 2.59979625578436 2.59979625578436 2.59979625578436 2.59979625578436 2.59979625578436 2.59979625578436 2.59979625578436 2.59979625578436 2.59979625578436 2.59979625578436 2.59979625578436 2.59979625578436 3.27626599380655 2.59979625578436 2.59979625578436 2.59979625578436 2.59979625578436 2.59979625578436 2.59979625578436 2.59979625578436 2.59979625578436 2.59979625578436 2.59979625578436 2.59979625578436 2.59979625578436 2.59979625578436 2.59979625578436 2.59979625578436 2.59979625578436 2.59979625578436 2.59979625578436 2.59979625578436 2.59979625578436 2.59979625578436 2.59979625578436 2.59979625578436 2.59979625578436 2.59979625578436 2.59979625578436 2.59979625578436 2.59979625578436 2.59979625578436 2.59979625578436 2.59979625578436 2.59979625578436 2.59979625578436 2.59979625578436 2.59979625578436 2.59979625578436 2.59979625578436 2.59979625578436 2.59979625578436 2.59979625578436 2.59979625578436 2.59979625578436 2.59979625578436 2.59979625578436 2.59979625578436 2.59979625578436 2.59979625578436 2.59979625578436 2.59979625578436 2.59979625578436 2.59979625578436 2.59979625578436 2.59979625578436 3.13708551334606 2.59979625578436 2.59979625578436 2.59979625578436 2.59979625578436 2.59979625578436 2.59979625578436 2.59979625578436 2.59979625578436 2.59979625578436 2.59979625578436 2.59979625578436 2.59979625578436 2.59979625578436 2.59979625578436 2.59979625578436 2.59979625578436 2.59979625578436 2.59979625578436 2.59979625578436 2.59979625578436 2.59979625578436 2.59979625578436 2.59979625578436 2.59979625578436 2.59979625578436 2.59979625578436 2.59979625578436 2.59979625578436 2.59979625578436 2.59979625578436 2.59979625578436 2.59979625578436 2.59979625578436 2.59979625578436 2.59979625578436 2.59979625578436 2.59979625578436 2.59979625578436 2.59979625578436 2.59979625578436 2.59979625578436 2.59979625578436 2.59979625578436 2.59979625578436 2.59979625578436 3.17519681097436 2.59979625578436 2.59979625578436 2.59979625578436 2.59979625578436 2.59979625578436 2.59979625578436 2.59979625578436 2.59979625578436 2.59979625578436 2.59979625578436 2.59979625578436 2.59979625578436 2.59979625578436 2.59979625578436 2.59979625578436 2.59979625578436 2.59979625578436 2.59979625578436 3.27858906737281 2.59979625578436 2.59979625578436 3.13589789482968 2.59979625578436 2.59979625578436 3.34739219599138 2.59979625578436 2.59979625578436 2.59979625578436 2.59979625578436 2.59979625578436 2.59979625578436 2.59979625578436 3.17781093920006 2.59979625578436 2.59979625578436 2.59979625578436 2.59979625578436 2.59979625578436 2.59979625578436 2.59979625578436 2.59979625578436 2.59979625578436 2.59979625578436 2.59979625578436 2.59979625578436 2.59979625578436 2.59979625578436 2.59979625578436 2.59979625578436 2.59979625578436 2.59979625578436 3.41380625865222 2.59979625578436 3.12628544447371 2.59979625578436 2.59979625578436 2.59979625578436 2.59979625578436 2.59979625578436 2.59979625578436 2.59979625578436 2.59979625578436 2.59979625578436 2.59979625578436 2.59979625578436 2.59979625578436 2.59979625578436 2.59979625578436 2.59979625578436 2.59979625578436 2.59979625578436 2.59979625578436 2.59979625578436 2.59979625578436 2.59979625578436 2.59979625578436 2.59979625578436 2.59979625578436 2.59979625578436 2.59979625578436 2.59979625578436 3.0979139950087 2.59979625578436 3.39679534912207 2.59979625578436 2.59979625578436 2.59979625578436 2.59979625578436 3.22829425332205 2.59979625578436 2.59979625578436 2.59979625578436 2.59979625578436 2.59979625578436 3.08019605297528 2.59979625578436 2.59979625578436 2.59979625578436 2.59979625578436 2.59979625578436 2.59979625578436 3.13294224426404 3.07737644082094 2.59979625578436 2.59979625578436 2.59979625578436 2.59979625578436 2.59979625578436 2.59979625578436 2.59979625578436 2.59979625578436 2.59979625578436 2.59979625578436 2.59979625578436 2.59979625578436 2.59979625578436 3.12874083925188 3.05800329061214 2.59979625578436 2.59979625578436 2.59979625578436 2.59979625578436 2.59979625578436 2.59979625578436 2.59979625578436 2.59979625578436 2.59979625578436 2.59979625578436 2.59979625578436 2.59979625578436 2.59979625578436 2.59979625578436 2.59979625578436 2.59979625578436 2.59979625578436 2.59979625578436 2.59979625578436 2.59979625578436 2.59979625578436 2.59979625578436 2.59979625578436 3.23544690453558 2.59979625578436 2.59979625578436 2.59979625578436 2.59979625578436 2.59979625578436 2.59979625578436 2.59979625578436 2.59979625578436 2.59979625578436 2.59979625578436 2.59979625578436 2.59979625578436 2.59979625578436 2.59979625578436 2.59979625578436 3.05448293938791 2.59979625578436 3.79793381884116 3.05198833785288 2.59979625578436 2.59979625578436 2.59979625578436 2.59979625578436 4.07111374791851 2.59979625578436 2.59979625578436 2.59979625578436 3.10157727781174 3.07327005296684 2.59979625578436 2.59979625578436 3.39183450236513 2.59979625578436 2.59979625578436 3.03747957287136 2.59979625578436 2.59979625578436 2.59979625578436 2.59979625578436 2.59979625578436 2.59979625578436 2.59979625578436 2.59979625578436 2.59979625578436 2.59979625578436 2.59979625578436 2.59979625578436 2.59979625578436 2.59979625578436 2.59979625578436 2.59979625578436 2.59979625578436 3.61588927876974 2.59979625578436 2.59979625578436 2.59979625578436 2.59979625578436 2.59979625578436 2.59979625578436 2.59979625578436 2.59979625578436 2.59979625578436 2.59979625578436 2.59979625578436 2.59979625578436 2.59979625578436 2.59979625578436 2.59979625578436 2.59979625578436 2.59979625578436 2.59979625578436 2.59979625578436 2.59979625578436 2.59979625578436 3.14223713453464 2.59979625578436 2.59979625578436 2.59979625578436 2.59979625578436 2.59979625578436 2.59979625578436 2.59979625578436 3.33517525269574 3.17283095979864 2.59979625578436 2.59979625578436 3.06942971940629 2.59979625578436 3.06601140229909 2.59979625578436 2.59979625578436 2.59979625578436 2.59979625578436 2.59979625578436 2.59979625578436 2.59979625578436 2.59979625578436 2.59979625578436 2.59979625578436 2.59979625578436 3.44886050587142 2.59979625578436 2.59979625578436 2.59979625578436 2.59979625578436 2.59979625578436 2.59979625578436 2.59979625578436 2.59979625578436 2.59979625578436 2.59979625578436 2.59979625578436 2.59979625578436 2.59979625578436 2.59979625578436 2.59979625578436 2.59979625578436 2.59979625578436 2.59979625578436 3.67152085317009 2.59979625578436 2.59979625578436 2.59979625578436 2.59979625578436 2.59979625578436 2.59979625578436 2.59979625578436 2.59979625578436 2.59979625578436 2.59979625578436 2.59979625578436 2.59979625578436 2.59979625578436 2.59979625578436 2.59979625578436 2.59979625578436 2.59979625578436 2.59979625578436 2.59979625578436 2.59979625578436 2.59979625578436 2.59979625578436 2.59979625578436 2.59979625578436 2.59979625578436 2.59979625578436 2.59979625578436 2.59979625578436 3.53155994928146 2.59979625578436 2.59979625578436 2.59979625578436 3.36995450427097 2.59979625578436 2.59979625578436 2.59979625578436 2.59979625578436 3.13125931646859 2.59979625578436 2.59979625578436 2.59979625578436 2.59979625578436 2.59979625578436 3.23323260867859 2.59979625578436 3.45109885259742 2.59979625578436 2.59979625578436 2.59979625578436 2.59979625578436 2.59979625578436 2.59979625578436 3.21735999960508 2.59979625578436 2.59979625578436 2.59979625578436 2.59979625578436 2.59979625578436 3.26472095490408 3.10140652150073 2.59979625578436 3.14267566082531 2.59979625578436 2.59979625578436 2.59979625578436 2.59979625578436 2.59979625578436 2.59979625578436 3.0755768791799 2.59979625578436 2.59979625578436 3.47810055175345 2.59979625578436 2.59979625578436 2.59979625578436 2.59979625578436 3.02191542271198 2.59979625578436 3.19755199553219 2.59979625578436 2.59979625578436 2.59979625578436 2.59979625578436 2.59979625578436 3.19560163765469 2.59979625578436 2.59979625578436 3.53231847300873 2.59979625578436 3.19855137885276 3.13091120944092 2.59979625578436 2.59979625578436 2.59979625578436 2.59979625578436 2.59979625578436 2.59979625578436 2.59979625578436 2.59979625578436 2.59979625578436 2.59979625578436 2.59979625578436 2.59979625578436 2.59979625578436 2.59979625578436 2.59979625578436 2.59979625578436 2.59979625578436 2.59979625578436 2.59979625578436 2.59979625578436 2.59979625578436 2.59979625578436 3.36713490980945 2.59979625578436 2.59979625578436 2.59979625578436 2.59979625578436 2.59979625578436 2.59979625578436 2.59979625578436 2.59979625578436 2.59979625578436 2.59979625578436 2.59979625578436 3.20229976147952 2.59979625578436 2.59979625578436 2.59979625578436 2.59979625578436 2.59979625578436 2.59979625578436 2.59979625578436 2.59979625578436 2.59979625578436 2.59979625578436 2.59979625578436 2.59979625578436 2.59979625578436 2.59979625578436 2.59979625578436 3.03997188674666 3.43933261008128 2.59979625578436 2.59979625578436 2.59979625578436 2.59979625578436 2.59979625578436 2.59979625578436 2.59979625578436 3.16296043660998 2.59979625578436 2.59979625578436 2.59979625578436 2.59979625578436 2.59979625578436 2.59979625578436 2.59979625578436 2.59979625578436 2.59979625578436 2.59979625578436 2.59979625578436 2.59979625578436 2.59979625578436 2.59979625578436 2.59979625578436 2.59979625578436 2.59979625578436 2.59979625578436 2.59979625578436 2.59979625578436 2.59979625578436 2.59979625578436 2.59979625578436 2.59979625578436 2.59979625578436 2.59979625578436 2.59979625578436 2.59979625578436 2.59979625578436 2.59979625578436 2.59979625578436 2.59979625578436 2.59979625578436 2.59979625578436 2.59979625578436 2.59979625578436 2.59979625578436 2.59979625578436 2.59979625578436 2.59979625578436 2.59979625578436 2.59979625578436 2.59979625578436 2.59979625578436 2.59979625578436 3.36204250988082 2.59979625578436 2.59979625578436 3.64876012622529 2.59979625578436 3.31465907983017 2.59979625578436 2.59979625578436 2.59979625578436 2.59979625578436 2.59979625578436 2.59979625578436 2.59979625578436 2.59979625578436 2.59979625578436 2.59979625578436 2.59979625578436 2.59979625578436 2.59979625578436 2.59979625578436 2.59979625578436 2.59979625578436 2.59979625578436 2.59979625578436 2.59979625578436 3.5091143569893 2.59979625578436 2.59979625578436 2.59979625578436 2.59979625578436 2.59979625578436 2.59979625578436 2.59979625578436 2.59979625578436 2.59979625578436 2.59979625578436 3.05399940778521 2.59979625578436 2.59979625578436 2.59979625578436 2.59979625578436 2.59979625578436 2.59979625578436 2.59979625578436 2.59979625578436 2.59979625578436 2.59979625578436 2.59979625578436 2.59979625578436 2.59979625578436 2.59979625578436 2.59979625578436 2.59979625578436 2.59979625578436 2.59979625578436 3.25815219576688 2.59979625578436 2.59979625578436 2.59979625578436 2.59979625578436 2.59979625578436 2.59979625578436 2.59979625578436 2.59979625578436 2.59979625578436 3.21444532604007 2.59979625578436 2.59979625578436 2.59979625578436 2.59979625578436 2.59979625578436 2.59979625578436 2.59979625578436 2.59979625578436 2.59979625578436 2.59979625578436 2.59979625578436 2.59979625578436 2.59979625578436 2.59979625578436 2.59979625578436 2.59979625578436 2.59979625578436 2.59979625578436 2.59979625578436 2.59979625578436 2.59979625578436 2.59979625578436 2.59979625578436 2.59979625578436 2.59979625578436 2.59979625578436 2.59979625578436 2.59979625578436 2.59979625578436 2.59979625578436 3.38273842837332 3.06479868293381 2.59979625578436 3.43488083141115 2.59979625578436 2.59979625578436 2.59979625578436 2.59979625578436 2.59979625578436 2.59979625578436 2.59979625578436 2.59979625578436 2.59979625578436 5.37325073172936 3.23817512837546 2.59979625578436 2.59979625578436 2.59979625578436 2.59979625578436 2.59979625578436 2.59979625578436 2.59979625578436 2.59979625578436 2.59979625578436 2.59979625578436 2.59979625578436 3.23023422384682 2.59979625578436 2.59979625578436 2.59979625578436 2.59979625578436 2.59979625578436 2.59979625578436 2.59979625578436 2.59979625578436 2.59979625578436 3.06152639500709 2.59979625578436 2.59979625578436 2.59979625578436 2.59979625578436 2.59979625578436 2.59979625578436 2.59979625578436 2.59979625578436 2.59979625578436 2.59979625578436 2.59979625578436 2.59979625578436 2.59979625578436 2.59979625578436 2.59979625578436 2.59979625578436 2.59979625578436 2.59979625578436 2.59979625578436 2.59979625578436 2.59979625578436 2.59979625578436 2.59979625578436 2.59979625578436 2.59979625578436 2.59979625578436 2.59979625578436 2.59979625578436 2.59979625578436 2.59979625578436 2.59979625578436 2.59979625578436 2.59979625578436 2.59979625578436 3.06320104111917 2.59979625578436 2.59979625578436 2.59979625578436 2.59979625578436 2.59979625578436 4.17168768980405 2.59979625578436 2.59979625578436 3.08270106822196 2.59979625578436 3.08078529881836 2.59979625578436 2.59979625578436
Manes.12G087000.v6.1 2.59979625578436 2.59979625578436 2.59979625578436 2.59979625578436 2.59979625578436 3.38078536465957 2.59979625578436 2.59979625578436 3.23690244174881 2.59979625578436 2.59979625578436 2.59979625578436 2.59979625578436 2.59979625578436 2.59979625578436 2.59979625578436 3.35405828690082 2.59979625578436 2.59979625578436 2.59979625578436 2.59979625578436 2.59979625578436 3.13138655775315 3.21375796249481 2.59979625578436 2.59979625578436 2.59979625578436 2.59979625578436 3.45177722385841 2.59979625578436 2.59979625578436 2.59979625578436 3.17378617670681 2.59979625578436 2.59979625578436 3.16878379002956 2.59979625578436 2.59979625578436 2.59979625578436 3.54404840770504 2.59979625578436 3.23286364701414 2.59979625578436 4.20918139565387 2.59979625578436 2.59979625578436 2.59979625578436 2.59979625578436 2.59979625578436 2.59979625578436 3.11136424535262 3.06715486812035 2.59979625578436 3.06059267461742 2.59979625578436 2.59979625578436 2.59979625578436 2.59979625578436 3.50929109955559 2.59979625578436 2.59979625578436 2.59979625578436 3.10654593426012 2.59979625578436 2.59979625578436 2.59979625578436 2.59979625578436 2.59979625578436 2.59979625578436 3.14104836382465 3.20611898545288 2.59979625578436 3.13708551334606 2.59979625578436 2.59979625578436 2.59979625578436 3.33639421091845 2.59979625578436 2.59979625578436 2.59979625578436 2.59979625578436 3.48717057272481 3.17512532819144 3.11095649955553 2.59979625578436 2.59979625578436 3.38070984509346 3.39107561198341 2.59979625578436 3.03309729085306 2.59979625578436 3.14815201337652 2.59979625578436 3.30794006058808 2.59979625578436 2.59979625578436 2.59979625578436 3.19285832138037 3.45191339399238 2.59979625578436 2.59979625578436 2.59979625578436 2.59979625578436 2.59979625578436 2.59979625578436 2.59979625578436 2.59979625578436 3.17721740656458 3.01650372679633 2.59979625578436 2.59979625578436 2.59979625578436 3.23406369003861 2.59979625578436 2.59979625578436 2.59979625578436 2.59979625578436 2.59979625578436 2.59979625578436 4.18456821436852 3.08797719378391 2.59979625578436 2.59979625578436 2.59979625578436 2.59979625578436 3.25674191122001 2.59979625578436 2.59979625578436 2.59979625578436 3.67860899381931 2.59979625578436 2.59979625578436 2.59979625578436 2.59979625578436 5.32506524222314 2.59979625578436 2.59979625578436 2.59979625578436 3.11715769885859 3.38823800246194 3.13589789482968 3.1779458868114 2.59979625578436 3.21244460660398 2.59979625578436 2.59979625578436 3.16768203400873 3.05552170562978 2.59979625578436 2.59979625578436 3.18241641221583 3.41194443992594 3.09669850574795 3.10037248322062 3.18288021682041 3.07194257290571 3.3572885702161 2.59979625578436 2.59979625578436 3.11353869906184 2.59979625578436 3.35770011063099 3.13501077494869 3.4171658081868 2.59979625578436 2.59979625578436 2.59979625578436 2.59979625578436 2.59979625578436 2.59979625578436 2.59979625578436 2.59979625578436 2.59979625578436 3.51640820234231 2.59979625578436 3.06457845309048 2.59979625578436 2.59979625578436 2.59979625578436 2.59979625578436 2.59979625578436 2.59979625578436 3.20435226905395 3.15566167985817 3.19004403745022 3.13068999412181 3.39857787496319 3.04936763595227 2.59979625578436 2.59979625578436 2.59979625578436 3.21599979350751 3.24239127858813 2.59979625578436 3.31409563067317 3.29885691157333 3.29033908088661 3.13848911460483 3.83188735656536 3.18271528704513 3.45430755514463 3.11468408518749 3.56999139100163 3.23076972745041 2.59979625578436 3.11263355011005 3.26541768118622 2.59979625578436 3.53544658893668 3.02986544421834 3.44097522767948 3.32563966480586 3.59001127490207 3.27611731718091 3.58839260699158 3.30507518886183 2.59979625578436 3.1364641154621 2.59979625578436 3.96608695733901 3.5131653356028 2.59979625578436 3.55483529680617 3.38008103418363 4.10458958560356 3.39145816204378 2.59979625578436 4.48298761775619 2.59979625578436 2.9870565861914 3.63814347932449 3.80962873585657 2.59979625578436 2.59979625578436 3.52367043205901 3.64088381960222 2.59979625578436 3.89979400114707 2.59979625578436 4.18015701448294 3.24358690281098 3.1852947067468 3.26181179846843 3.07492497937578 3.43807603486059 4.13362108074398 2.59979625578436 4.15222177570626 3.73996799412852 3.70832434765359 2.59979625578436 3.23218886600296 2.59979625578436 2.59979625578436 2.59979625578436 3.32702834205485 2.59979625578436 3.99464929442945 3.14550218000467 3.730857914079 3.68400765031026 2.59979625578436 4.2997573997556 3.23387456029662 3.27415149574588 3.11512830171232 3.5213345440218 3.17356662868593 3.97044904326303 3.415894803482 2.59979625578436 2.59979625578436 3.79473822698295 3.74435038192893 3.25999495487418 3.41181455865871 3.24021384773122 2.59979625578436 2.59979625578436 3.23672803855937 3.58438008621207 3.51628227195113 3.83796871461078 4.18132721863336 3.5859747586968 3.02532496867072 3.32357789646735 3.08773589500831 4.62708752444486 3.41276326438424 2.59979625578436 2.59979625578436 3.56402233026117 2.59979625578436 3.13011628474653 3.46547799695192 2.59979625578436 3.67528607409489 2.59979625578436 3.30235343986351 3.61031590638691 3.12883395539949 3.27020841900006 3.45735620413597 4.04362598355541 3.79469870865205 3.66435385101226 2.59979625578436 3.22373713132186 4.08623548289939 4.58309632678987 3.1486359026078 3.69965353536261 3.76550897345009 3.24569782192461 3.38883758703688 3.87592867535044 3.63892444229326 3.86855734942752 2.59979625578436 2.59979625578436 2.59979625578436 3.41312046559163 3.92190034936358 3.08982373625139 4.10626143757148 3.77853098325696 2.59979625578436 3.778875219469 3.71287078579491 3.38617171524093 3.36930499807517 2.59979625578436 3.51786239715108 3.06622404529752 4.37568980282111 3.41370218434961 3.3839879457408 3.35678698172305 2.59979625578436 4.07742224444578 4.54807081784639 3.51261602950284 4.31740953134203 3.17283095979864 3.66820388359967 3.57861008867875 3.26109012879803 3.76349752466115 3.52058092152185 2.59979625578436 3.69767045161778 2.59979625578436 3.78929237566466 2.59979625578436 3.28404026497614 3.53785864499071 2.59979625578436 3.91068472725389 2.59979625578436 3.58139977578277 3.44886050587142 3.82079001873872 4.01865393054391 3.64036404079632 3.92447031443632 3.73814861403534 4.07339118353984 3.38416193941179 3.55926868756829 3.21036400817574 3.33690766491106 2.59979625578436 2.59979625578436 5.13409239732633 3.44837432885348 3.29914297901095 3.51825997083232 3.62790740949225 3.29707522516397 2.59979625578436 2.99054227134901 3.6585206717842 3.11136320296335 4.22732818055191 3.71952928076159 4.30991954538706 3.73802955497561 3.26768129077464 3.62942684418572 3.7795183689851 5.53260901940399 3.21112129012012 2.59979625578436 3.68348548293683 5.09033260165601 3.39262644786142 3.2362970167525 2.59979625578436 3.52286694781948 3.83928738503629 4.1780859178021 3.57041299923972 3.24419192203211 4.04962026514787 3.35977791636333 3.66411922568851 3.83729976518375 3.62292636951278 4.16409055211725 2.59979625578436 3.41054618312097 2.59979625578436 3.67676263160891 3.72294818891706 3.69209890104218 3.29886172274126 2.59979625578436 4.04971950946239 3.88651700217446 3.76297969803532 3.35537022837668 3.71156365949856 2.59979625578436 4.09593487899518 4.03708419267244 4.23780163509057 3.2415469443954 3.77590844923635 4.28817144464823 2.59979625578436 2.59979625578436 3.26470865579439 3.21735999960508 3.58226589904918 3.57995862099293 3.5652046731186 2.59979625578436 2.59979625578436 4.47701274241221 3.30569620533089 3.39871373980224 3.36314563101168 3.76287120541303 5.83215564308177 3.60115846178119 2.59979625578436 4.13669328844041 2.59979625578436 4.23421532300687 3.73269580497058 3.26616395938827 4.75388164065799 3.05578649445254 3.87828827602203 4.01508751431884 4.38892285257839 3.02191542271198 2.59979625578436 3.19755199553219 3.13776652946732 2.59979625578436 3.83744765303283 3.31390949928497 3.62936557031371 3.19560163765469 4.21197208491919 4.08241659940492 2.59979625578436 3.78837248309854 2.59979625578436 2.59979625578436 3.01490231394773 3.5995725395466 3.15134302408755 2.59979625578436 3.22831015235155 2.59979625578436 2.59979625578436 2.59979625578436 3.97368906783729 3.83802065190376 2.59979625578436 3.80557323871042 2.59979625578436 2.59979625578436 2.59979625578436 3.23264526912839 3.71885506342396 2.59979625578436 3.38077863823906 2.59979625578436 3.05152976655718 2.59979625578436 2.59979625578436 3.2027230823485 3.28610162710445 3.37150153489142 3.71897059537881 2.59979625578436 3.62152517813589 2.59979625578436 3.33126977399767 2.59979625578436 3.75421345948229 3.37410327500007 2.59979625578436 2.59979625578436 2.59979625578436 2.59979625578436 2.59979625578436 2.59979625578436 2.59979625578436 3.13896247932804 2.59979625578436 3.29891955515538 3.96887066432163 2.59979625578436 2.59979625578436 3.56844582822542 3.44191213325748 3.13561726277176 3.03997188674666 3.43933261008128 3.37725547101701 3.5589910470301 3.78882188017709 3.34921949652031 2.59979625578436 3.43317001835428 3.56316175631973 3.16296043660998 3.28280950206751 2.59979625578436 3.18881389019315 3.23124158278061 3.33689537073237 3.94470379301307 3.20643697917781 2.59979625578436 3.22721475254557 3.31107187306906 3.63157338889014 3.66601713775343 3.3587333930702 3.17879938663296 3.32869148150303 3.47359458653169 2.59979625578436 3.35753510202584 2.59979625578436 3.48356159872131 3.20381007552223 4.10333252423882 2.59979625578436 2.59979625578436 3.34771328766447 2.59979625578436 3.33659959047805 2.59979625578436 3.65775448958064 2.59979625578436 2.85685819631722 2.59979625578436 2.59979625578436 3.19473572649359 2.59979625578436 2.59979625578436 3.06791717975771 3.63459143030087 2.59979625578436 3.42048852473569 4.74399541057762 3.30430621313442 4.51110840982021 3.45229135332417 3.37185434725751 4.98869004609366 2.59979625578436 3.67117148881194 3.93578000728084 3.49523953514564 2.59979625578436 3.08382354620843 2.59979625578436 3.74825229684631 3.55447539391392 3.18542993688362 3.58478682437396 3.43352024351822 2.59979625578436 2.59979625578436 2.59979625578436 3.34310554963969 4.39466350168857 3.20491354779203 2.59979625578436 3.60043099403342 3.12478781716686 3.61072093684214 3.37424946298459 2.59979625578436 3.13052693773863 2.59979625578436 3.54482528760931 2.59979625578436 2.59979625578436 3.67706499324602 2.59979625578436 2.59979625578436 2.59979625578436 2.59979625578436 3.36272800854502 3.05399940778521 2.59979625578436 2.59979625578436 3.46429402943855 2.59979625578436 3.0640794104873 2.59979625578436 4.01749385760493 3.40464306295055 3.29612907983554 3.47469189890208 3.46856026701611 3.66375643784274 3.30409561387671 2.59979625578436 2.59979625578436 2.59979625578436 2.59979625578436 2.59979625578436 4.36577030852501 2.59979625578436 4.04455789294339 3.35469425889052 2.59979625578436 3.41035805204073 2.59979625578436 3.14201754722178 2.59979625578436 3.79526355007221 3.21444532604007 2.59979625578436 3.64820718768316 3.12734860701425 3.31738323501506 3.71285568593711 3.7908095180558 5.61018957478311 2.59979625578436 2.59979625578436 3.06980125949796 2.59979625578436 2.59979625578436 2.59979625578436 3.41695097319566 2.59979625578436 2.59979625578436 3.12117286708181 2.59979625578436 3.15183655154252 3.64178627644869 3.0324307448167 2.59979625578436 3.20854780368858 2.59979625578436 2.59979625578436 4.22956107220848 2.59979625578436 2.59979625578436 3.39597509573417 2.59979625578436 3.60270343651545 2.59979625578436 4.10799642350742 2.59979625578436 3.11870604035815 3.77942781647629 3.01265836496538 3.54935227703353 3.35723464221939 3.07631577613061 3.28670441964339 3.02276451142146 2.59979625578436 2.59979625578436 2.59979625578436 2.59979625578436 3.89359831116327 2.59979625578436 2.59979625578436 2.59979625578436 2.59979625578436 2.59979625578436 2.59979625578436 2.59979625578436 2.59979625578436 2.59979625578436 3.23023422384682 3.34414564086158 2.59979625578436 2.59979625578436 2.59979625578436 2.59979625578436 2.59979625578436 3.37029531578803 3.36674922290519 2.59979625578436 3.06152639500709 2.59979625578436 2.59979625578436 2.59979625578436 2.59979625578436 3.5233891069621 3.1198917268211 2.59979625578436 2.59979625578436 2.59979625578436 3.55735590474518 2.59979625578436 2.59979625578436 2.59979625578436 4.03289231421822 3.70634912023239 2.59979625578436 3.45040100491848 3.16483281905453 3.61931600101943 2.59979625578436 4.40682532679928 2.59979625578436 3.51813431289006 2.59979625578436 2.59979625578436 3.61108609015459 2.59979625578436 2.59979625578436 3.96536639179174 2.59979625578436 3.63732703474947 3.03374484675826 3.23170429409391 4.16338170986749 3.06320104111917 3.92702060530145 2.59979625578436 2.59979625578436 2.59979625578436 2.59979625578436 4.17168768980405 3.1167432246131 3.34875050887515 3.55270442973838 3.12984163088293 3.91999955666899 2.59979625578436 3.34260516870939
Manes.12G087100.v6.1 5.12461247387325 5.48022326878392 5.21963210262222 5.45288398501382 5.11270322278219 4.02067279250175 4.20178157449109 4.2279875073369 4.49227912925741 3.73003826736833 5.13517480157042 5.35702971358084 5.33886066002169 5.572067813155 5.19800338878486 5.04793699276188 4.83990280129589 4.58180910017937 4.59562908396503 4.71530009844949 5.05542157179824 5.29496643850765 5.23986429612255 5.20001294448622 4.44561755771044 4.7420484046929 5.32949881086164 4.3345954139311 5.3823476826712 4.51811078193081 5.33944391322511 5.18900269901821 4.59805523480591 4.89434511016578 4.73068203848033 4.51977509900985 4.79487207678964 4.84395970519275 4.6688296873336 4.64418644933936 4.55931343027705 5.1205984305563 4.87445463241097 4.89213823309015 4.79386708680198 5.3230167598516 4.81033256712166 4.48031411248283 4.78593495868096 5.12411749324436 5.02511227048881 3.80626145720838 4.66712148632833 4.00674405114802 4.36570977807883 4.98709378531464 5.50582225338657 5.80468543872585 5.40538950498725 5.20813467244027 6.10997830581136 5.44414812477035 5.42648082122658 2.59979625578436 4.85984634985312 5.18071776775795 5.20359238588192 4.93547905434079 5.02619209508834 4.37218300504224 4.32714056121871 4.38449295078425 5.58288119902044 2.59979625578436 2.59979625578436 5.70411189236359 5.55051562060405 5.7329503110933 4.54675682381309 4.90906631662939 6.01492563858262 5.21599925950772 4.87954221306525 5.12557000728794 4.8458800778298 5.8821375467461 5.00969192714861 5.51087122779401 5.09818483064555 5.07123789646895 5.75452742894796 5.37059486366648 4.61595442736067 5.33156929546211 2.59979625578436 3.844423412108 4.94878639195796 5.12795876887476 5.54576285314493 4.93892028776688 4.86249931224276 4.60409581369442 4.50574365137306 4.78638448660449 2.59979625578436 4.09405740546664 4.78288462650734 5.31246195942128 4.96908323725471 4.76589682711479 4.7873606548256 5.3700211564246 5.07275362000945 5.2163831657077 7.02921040017765 2.59979625578436 5.13616075293363 4.93634759946383 4.87978138744958 3.98810965753994 4.3296289308888 4.84904362382077 4.74538110722319 5.1731954071182 5.33717428636642 5.03307212778648 5.16182481360086 5.41325149800876 5.88333029736668 6.03807671438072 5.04755182261373 5.85575232704764 4.99131461170437 5.70759388726847 4.96164833030015 4.80039113917993 5.94329148908956 5.18595814974025 4.97463346807464 5.65453551031234 4.92552397122543 5.13971394551166 4.6484013764836 4.77767531044133 3.80954712352577 4.2932593575315 4.30603269337491 4.27623599905523 5.35074105250202 2.59979625578436 4.56037844696554 5.63943503367087 5.40901002926394 5.83757036715902 5.00255926748439 5.08618936598433 5.61448655050205 5.16776045539936 5.73437172024053 4.7592158998697 5.37548021508966 5.15497450718202 5.22111075582282 5.24022344963702 5.31010274540047 4.59453160439119 6.30223531651869 4.84489338257216 2.59979625578436 4.56136007141224 4.84182586886346 5.38404533808316 5.1530290717259 5.28603852228969 4.60014302335641 4.49521683666833 4.89131432038908 4.84384907944829 5.55923690955981 7.3090586589855 4.02089228220235 5.57249006060467 5.46721746577179 5.68648652845516 5.26433165589845 4.9475597257706 6.34432263777895 5.5895878495689 6.1160426238661 5.62758243916687 5.60611297909417 5.63105282085311 5.82565849540407 5.63734921085601 6.32035610697937 6.11194323532239 5.67353860890915 6.03188814312391 5.32812195189895 6.25453059989284 5.80708078769722 5.46157452067219 4.22479426771852 4.83325603694232 5.17879289931608 4.79877027402631 4.9995693051062 4.76195350161057 4.436165552977 5.15017661345681 4.79490098365655 5.27038145069154 5.9311258678885 4.86697625315979 5.32963760873518 5.13825367665997 5.37676974499344 5.3240032930984 5.19878403319461 5.060956762842 5.14435501853654 5.2468463544349 5.04665270356689 5.37576603119987 6.1423453843676 5.06548790234014 4.91876954241526 6.21785610378673 4.72669514704258 5.00316688804566 5.34782163556461 5.15473623887595 4.87900700298886 3.94044672350216 4.85075143742793 4.67336122035267 4.23286979632627 5.65392413250047 5.47547337752303 6.02460810271716 5.79822024783554 5.54737798919377 5.31391114246543 4.23216952800356 5.26805980070467 4.52782713019712 4.81664226026215 4.24931690591764 3.73996799412852 4.34626495160161 3.87897467098637 4.20265781854112 4.40439374567307 4.50829487030974 4.78346804877929 4.53109353597095 2.59979625578436 5.15296601957132 4.82699448133596 5.47985041597791 5.07719330398159 4.34428236467766 4.11646012616742 4.71096735848216 4.67358808648919 4.47210854101852 5.06231113308691 4.46736409316153 4.8779459989121 4.88115666102235 4.83820955917632 3.57449242583284 3.90188314019062 3.49534980656046 4.15473105645866 4.10596078426959 4.65759589971246 2.59979625578436 7.17669389451594 5.96748517725395 5.9230218983558 6.2587840200245 5.78451187608406 6.62609664425785 4.72457030378193 5.64876351880088 6.01183455238239 6.35191433062839 5.52803099937864 3.73524452583331 4.72781320183809 4.30443335200009 4.88838840800803 5.55396087758174 5.60423720111204 5.9171965727459 6.47871704191531 5.74883399536298 5.61188851665763 5.99087997110392 5.69162489609655 5.6716042652756 4.5798457793541 5.47188736354773 5.46831047219981 5.39445046738236 4.23286335930274 4.72364874977141 4.98613356101715 5.42221795596312 5.24454080565614 5.34054624132743 5.05312858527282 4.89173200774179 4.81321132456038 4.38541215993613 3.60063610421536 4.1464829094435 6.78805771436495 6.04908275632419 5.6450453350217 6.01300563020442 5.28070699344831 6.43534898006839 6.08903123791395 6.56348881114699 5.87139716106928 4.62556798199478 5.06584326785569 5.07819091242929 4.72384077850429 4.96607028869055 6.28297791613009 5.73672520871589 5.22288106049014 5.72937487997531 5.00500714978119 5.40816435867822 5.56088205227795 5.41776209858826 5.10696481390873 4.54807081784639 5.24473898123368 4.74683393791185 4.59513735238943 4.37816207321273 4.6080964384032 4.2148977570111 5.17318864288045 5.45462736513733 5.34613446042183 4.83364311043483 5.28028833292053 5.49495831088663 5.92593431613437 5.02367428154966 4.81090019525244 5.27182941683755 5.73915055295703 5.76282496022559 5.70732263808332 5.73368270491025 5.18813302201029 6.25200063886477 5.04267011710037 5.32103055359515 5.22379500852812 5.12158697469309 5.64251596301789 5.80662582347396 5.69035571556012 5.64974786732292 5.55734845423969 4.73466146465086 5.85425251379177 5.65088571191071 6.28516826683149 6.20715069270867 6.14997798166145 5.18511717106968 4.08418678814095 4.93591796749226 5.06433189849335 4.79412893599083 6.05643829572594 5.85752634112237 6.17353274032386 6.20176981623451 6.34171958468178 5.23736749094917 6.19610858441925 6.8664971313568 5.96249075856537 2.59979625578436 7.11999816810888 4.4569336025263 6.74851268781376 5.97050068878233 5.80629943536781 5.48150730159682 5.54449068187073 5.01537375020906 5.90551774172528 6.59379226551749 5.68195372901458 5.56987912074091 5.65863727656398 5.55134431744365 6.0179415800719 6.13055862285858 5.29246820410621 5.99907390484383 4.4419784357103 6.04031414410366 5.30472611140593 5.28075618474918 6.07591309287643 6.00831400048935 5.65821140461697 5.68153909698752 6.12557579007862 6.79286496345295 6.20993994258505 5.73874448128691 5.09618864858373 5.11858066793835 5.59392596011705 3.99200293977257 3.62506705818828 6.00494494368107 4.66707046195628 5.30356735816833 5.32334980616367 5.38179223361933 6.81498497355755 5.22131947500438 6.20174634009621 5.9688055751443 5.17719065256022 6.69368917515233 5.76505889392949 5.81467041384349 4.90724665488926 5.17202299258947 6.22369502596883 5.67007738134503 5.66766680060921 5.51919257697408 2.59979625578436 5.80846255364174 5.79161215319588 5.59163294426267 6.2131188467134 4.58670245930921 6.40103078430934 6.19403200635459 7.20746399245363 4.75297222286621 5.56368391850048 6.0774395116756 5.7338200868692 5.75231790222796 5.28938965002284 5.00919413296204 5.97889355406909 5.41697804240404 5.65243356403831 6.04222209250846 5.34768514830714 6.01691891130955 6.16971982431753 5.6806145257912 5.52971811360362 5.5761867831478 5.94841440706689 5.48290622114122 5.17951434967945 5.1867515694713 5.6771421276823 5.91266472483501 5.97492146384585 6.11150303591914 5.40342157934816 6.25270330753798 5.14791766363136 6.31138454463795 6.3811581025713 5.6412365424271 5.67301049913091 4.88988403686551 5.43049299295146 5.62731689197448 5.60043325032636 5.03570908677624 5.64429444093874 5.11680698318396 5.15192923766801 5.57796010077249 5.35563911402906 5.92046964505258 5.31201624700912 5.10597972814992 5.53467558815045 5.3374273343544 5.01207283058708 4.89067621194766 4.5501756818411 4.20621992409158 3.96759200043327 4.3035833598269 5.65653726227043 5.80682635717542 5.82975390450097 6.10813441843878 5.56461233886883 6.12229796058333 5.79629674640739 6.53676444546386 5.41460432898351 5.67589542754009 5.82794769415532 4.96571203965653 5.41070917116841 5.34987323762627 4.85232439919222 5.09657329426377 5.97930361347347 5.0333973350638 5.17729634499744 6.08176575487273 5.29414747295266 5.06516044443915 4.85028166447726 4.73562836324502 4.97485886151239 5.84555885305331 4.83940049734725 5.24971240006136 4.93065241664023 6.16303382923948 4.69171528271106 3.59600033080899 5.52678866588631 5.28152004832028 4.17832983808377 5.8579984091953 5.88062893066046 5.95344987917961 5.52808824165427 5.42366744995416 7.1304001446079 6.05157176169648 5.7557547671405 5.34874515751466 5.43621877710562 5.27115751276461 4.88880776730129 5.21658435551481 6.12446071003846 5.053557964967 5.83103959300969 5.71766432068798 5.80850374777695 5.66120122509 5.49815818214759 5.28121640484254 5.24053699006521 4.8790230625278 4.885205687052 5.30008951507079 4.70815161200263 5.1819431747681 5.89822336901242 5.11504259545291 5.19048779001689 4.82044562153253 5.13249776219297 4.49974384603744 5.20284007408452 5.58814359635482 4.7200368525528 5.37073799178429 4.78122817124927 4.98300640992102 4.49766768317292 4.56887147735133 5.10669203883028 4.75297125116396 5.34308500827923 4.77800830052544 5.3040586457599 5.03241089090935 5.01630630972363 4.7668738664419 5.79238643481676 5.25615280075596 5.50570811728038 4.86145621562881 5.24562085849946 4.88162675144335 5.06128230941163 5.22167403540487 5.23644899067029 5.72654462651145 4.89517011244697 3.77000473532773 5.16212567183089 5.54651316427796 4.81193159892242 5.5518433173242 5.09465153705983 5.64438364162077 4.61504143851375 5.00837984119769 4.18224303474423 4.81943492388909 4.43554688618662 2.59979625578436 4.61819921176899 4.39851002967492 4.36786708975117 5.09952421119945 4.8121977494005 5.55362965167779 5.12337878191535 5.95698951382222 5.44966579975404 2.59979625578436 4.5630059322309 5.06678363504805 2.59979625578436 3.95201576043433 4.70768816615602 4.57774935090771 5.41395463824505 4.74889355333648 6.42539569248954 5.15576601337077 5.02890370927168 5.31441673316607 4.81348619862974 5.04624114485497 5.41068576254048 4.71602943145978 4.68639098990266 4.51144773910168 5.15324037327841 5.55723282849976 4.93520073932998 6.70699466328752 5.14515795512716 5.64170402224054 5.16036276073735 5.40765578760815 5.69281252933352 4.68515393495786 5.94157760716745 5.66832519039415 4.51445717335122 5.77272993717996 5.11999991068764 4.80098485334705 5.29483749761246 4.19859064216005 5.65904118526118 5.18215969055368 4.88844715976164 6.1982916959786 4.97105343269198 5.47867392812641 4.57776068839181 5.37631007519689 4.75996615634843 3.69424802388849 5.05537446939376 4.41093093049151 4.32451852776112 4.63914738998385 4.46516318913713 4.45589273863113 4.19224191045922 4.29703684562333 4.7039788054781 4.43484111888996 4.53172016949259 4.67091026029961 5.37325073172936 6.28551569921558 2.59979625578436 5.08620834890903 5.50035941480492 5.80660070640747 5.0333482112351 4.32082125737398 5.18318766560136 4.81177198682862 4.23305947155913 5.67475533572733 5.00295890833129 5.74902782706639 5.44126958556942 5.26392317885745 6.27321709942206 5.56540880907205 6.08550551940103 6.28647665094041 5.43103056707837 4.62442291598567 4.04784677495562 4.34604069313749 4.4541781631331 4.56759474315584 5.35285571231372 5.78626581307532 5.50375278223753 4.69115099771096 4.95061304723062 4.84338711233038 4.35604020110365 5.67549952128731 5.318669559628 4.84106620978103 5.39615103444723 6.03665761937351 4.60552638692101 5.42700948020199 5.12645546740395 5.46783949751587 5.49071846065071 5.69867332620515 6.07651671997096 5.7694055781773 5.38291417255788 3.8857533144325 2.59979625578436 4.37086092292113 3.91808341771681 5.46579150562301 4.87753619583026 5.33393428363026 6.13978912445545 5.07425397035884 5.30581816093841 5.18562011243408 4.92951629868146 4.42042900114239 4.87462196839541 5.26068355219386 4.59920091390411 5.00352351731394 4.73430425828679 5.01007045328116 5.66280760712122 5.59647132779964 5.35820285179037 5.50197639854601 5.84010245298629 5.32026571321528
Manes.12G087200.v6.1 3.14683983215409 2.59979625578436 3.54918378634825 3.75038115458394 4.72385786817472 4.76304806466009 3.81949299908603 3.61358694798937 4.10402458597672 3.263295019147 3.68715388835424 3.04561120384308 2.59979625578436 2.59979625578436 2.59979625578436 3.81953854029705 3.35405828690082 2.59979625578436 3.91874843080912 2.59979625578436 4.05116130950641 3.88105613127894 3.34744421400159 3.56007187972487 3.14413877371066 3.58052694302842 2.59979625578436 2.59979625578436 2.59979625578436 2.59979625578436 3.56031851016587 3.8483672408052 3.17378617670681 3.43608939074294 2.59979625578436 4.0527803973879 3.56670918754148 3.21447733758373 3.27237941274458 2.59979625578436 3.83619006804271 4.09512107142132 3.88392636584803 2.59979625578436 2.59979625578436 3.90826536514674 3.52617709414591 3.1556293923897 3.13370949737372 4.1714907707322 3.60767939374456 4.15017552397155 3.63738172282996 4.29315625731707 2.59979625578436 4.07562950090908 3.82647792567349 3.32378826321993 2.59979625578436 2.59979625578436 3.25634658216568 3.87978480580529 3.10654593426012 2.59979625578436 3.15500955286225 3.14237346324655 2.59979625578436 3.19194094230314 3.4930121375438 3.66434419373759 3.20611898545288 3.34668547899646 3.13708551334606 4.68113159220027 2.59979625578436 3.76998510658159 3.85003373410979 2.59979625578436 3.94884331452239 3.31752771329381 2.59979625578436 4.20251779967808 3.17512532819144 3.60689911294869 3.30853211464194 3.4779161570464 3.2399573595933 2.59979625578436 3.88719071150968 3.21031646516765 3.86934225889733 2.59979625578436 3.47790506614349 2.59979625578436 2.59979625578436 3.71955075226505 3.30083189186928 3.32365439216886 3.98023533405754 3.03824441707797 3.74858817357684 3.71519268625639 3.47304370785199 3.6506059273711 2.59979625578436 3.61972585497088 3.52424272125642 3.17721740656458 2.59979625578436 2.59979625578436 3.09842035462182 2.59979625578436 3.05008182588941 2.59979625578436 2.59979625578436 2.59979625578436 3.64486528963022 4.17949961814885 3.58385032575014 2.59979625578436 3.08797719378391 4.0687185677311 3.09809346900321 2.59979625578436 3.34493637438906 3.25674191122001 3.3434653761842 3.6503738896489 2.59979625578436 3.53930605846071 3.4373015361164 3.9875246848918 2.59979625578436 3.67422423232346 2.59979625578436 3.2005024480778 5.55648998501391 3.9230630824469 3.11715769885859 2.59979625578436 2.59979625578436 5.0314926359915 3.25041757009826 3.34739219599138 3.10567645987634 2.59979625578436 4.45025470068791 3.6027521097885 4.2807441870613 2.59979625578436 3.41833297366157 4.40883310940622 3.57958220175784 3.88766080324959 3.4189762416518 3.07194257290571 3.3572885702161 3.5456740665038 2.59979625578436 2.59979625578436 3.58357647506077 3.04070355142447 3.13501077494869 3.53958272929376 3.71367760018043 3.62463629195849 4.23673643956694 3.64350395697762 2.59979625578436 3.91202609380886 3.17915297907334 4.35781270588602 3.63619763016983 3.94832445954644 2.59979625578436 3.25431612115486 3.70830021421705 3.61197994694732 3.28761616215826 2.59979625578436 2.59979625578436 4.01609551585637 4.13723944903781 3.47085227979306 4.15164890284874 2.59979625578436 4.22817021869962 3.48846521147039 2.59979625578436 3.21065778610885 3.09391014913098 3.46486109286453 4.42033667557057 3.81782068538594 3.47032695685986 4.98960732060268 4.28052500265447 6.30758887581174 4.29623416664236 3.67286410586901 4.51910261048366 3.83009308163069 5.3096561154441 4.47601009831175 4.01103896802701 3.47906877077808 3.6389835974797 6.08071200297664 4.04417016622125 4.14064600490561 4.46742851660522 4.35890466139033 6.64178488405689 3.27611731718091 3.04879652493302 2.59979625578436 2.59979625578436 4.42232585685989 4.80089919246676 2.59979625578436 4.05400638170669 2.59979625578436 6.03882142526126 4.21959438978736 3.89782986422646 4.36717994840497 2.59979625578436 7.5710131743311 2.59979625578436 3.53478780931926 4.45423644261705 2.59979625578436 5.67024963416874 4.33189465512214 3.52367043205901 3.95655090808207 3.5051384300408 3.89979400114707 3.61254156417268 4.18015701448294 5.34610086879936 3.74827886475334 5.04862022492918 3.41555650284634 3.43807603486059 3.87050504024574 3.17150791081674 4.15222177570626 2.59979625578436 3.61569775868697 3.65510598517094 3.48725331849201 3.40975513062506 3.08092639916607 3.01582169102262 2.59979625578436 2.59979625578436 3.75264978833542 3.67282201828456 3.17608306896042 4.56870933916653 3.69084402609154 2.59979625578436 3.373346376899 3.27415149574588 3.32481310418497 3.62594502586951 4.46736409316153 3.76993209506102 3.26904104433001 2.59979625578436 2.59979625578436 4.08800333111195 4.79074073662738 3.06864531641847 3.07270803269098 2.59979625578436 2.59979625578436 3.79793381884116 3.05198833785288 3.79474649627712 4.21556192289263 4.3042091593446 3.4551235647353 4.24992696834509 2.59979625578436 4.15834573979964 3.67127404849583 4.37302237673412 3.73524452583331 3.58767727469021 4.25228705448921 4.21539119434668 5.70873804223353 3.64350806188927 3.73289463375541 5.32121683038982 3.77282643439476 3.6017145150622 3.09900823605374 3.93524423983696 3.12883395539949 2.59979625578436 4.04580551179995 4.2196835175066 3.92695775342536 4.23286335930274 3.17618018401525 4.37258234708417 3.99727552143782 5.0735011843973 4.57930919060717 3.5355313654343 4.45536020540528 3.50591962117144 3.05910626361496 2.59979625578436 3.20827003153473 3.86855734942752 2.59979625578436 3.6159717350813 2.59979625578436 2.59979625578436 4.15890619339355 4.15626632057888 3.82017398648223 3.29274630253399 2.59979625578436 4.74421659201787 3.16658773388875 3.38617171524093 3.53689864302089 2.59979625578436 5.28949558426201 3.80396933268646 4.15962808971803 2.59979625578436 3.15767287045227 4.48798103486455 3.44610527326197 3.6664459749372 2.59979625578436 2.59979625578436 6.11967024130009 3.40503430776885 3.99113722792646 4.35587693473554 3.5271669967772 6.12671276986666 4.20412999609643 4.02402990737736 4.66737330342716 3.3860634446461 5.56422630489184 4.78368122139252 3.93317989160216 5.12776680041668 3.8679106063204 4.39918828188329 3.81465209650602 3.58139977578277 4.9593938881827 3.9555737705207 5.31403591866621 3.64036404079632 3.42835385336262 4.82334439824043 3.10996514328171 4.66487320277313 3.38788451366808 3.03313128025029 4.32111441007705 3.3738486396907 2.59979625578436 4.2287836648476 3.02864738326235 4.01274687960503 4.14299350746325 3.44498313082173 4.89018970141447 3.53306774720939 4.00954610755781 4.85283015604667 4.07714914042396 4.98509107186237 4.54508921510548 3.77504121623943 4.09850791216332 2.59979625578436 3.49604567278014 3.66056050234826 2.59979625578436 3.64366173034509 2.59979625578436 4.3332650023417 2.59979625578436 3.39262644786142 2.96925739016971 2.59979625578436 4.15030648282747 2.59979625578436 2.59979625578436 3.57041299923972 3.24419192203211 6.14051306135549 4.36983758403627 3.66411922568851 4.58652678613867 2.59979625578436 4.82149908754014 3.54002058805831 4.22284598571111 4.10941691662404 4.14690825064044 3.72294818891706 3.96337534813657 4.03710504564736 5.94570162342458 2.59979625578436 3.88651700217446 4.03750591102957 3.59116851611698 2.59979625578436 3.43006726886568 5.04346534723571 3.63623434719452 3.63524919302644 3.2415469443954 3.62506705818828 4.00247137631365 3.32182210435295 2.59979625578436 4.27831425679672 3.65402117215706 4.97293692702271 4.06252014287478 3.43964218646116 5.26836778760234 4.78154290860551 2.59979625578436 3.97326330232263 3.16827723233197 3.66744248900471 3.61356183406947 3.58442279894073 3.99010755910696 2.59979625578436 2.59979625578436 2.59979625578436 3.41665666789317 3.26490597460946 3.89996312790387 4.07901474762147 2.59979625578436 3.87828827602203 2.59979625578436 3.33926872403034 3.76598262200036 3.26388014084464 4.60511004652497 3.13776652946732 2.59979625578436 3.77039983880998 2.59979625578436 4.7832716365637 3.43661259381833 3.47284080734992 4.41024552649794 2.59979625578436 3.29873799986109 4.1235312108921 4.40541472262617 3.31394992493702 4.64659264541423 4.58787858412211 3.29190677361545 2.59979625578436 2.59979625578436 3.23307136903005 2.59979625578436 4.2545605801383 4.3511752598726 3.13368629208698 5.38384775859748 3.09344190010374 4.94773957185925 2.59979625578436 3.0490669307664 3.52086051291967 2.59979625578436 4.0206611812451 3.30170228463906 3.05152976655718 3.76737684440914 2.59979625578436 3.91210167410363 3.67046185959629 3.53954419752657 4.23244465111656 5.01403840957566 4.82052470348111 3.58245152509485 2.59979625578436 3.58227561620931 4.11907918817873 4.52665441692634 4.02740720640464 3.31341918269739 4.11618641403075 3.32871826849192 3.83050492617519 2.59979625578436 3.6155055741188 4.36602478791207 2.59979625578436 4.56278265352659 3.48460042308814 3.67965037329522 3.47961913918967 4.04605795159376 4.90798417731 4.59305654243242 4.06654058404942 4.2166985514361 3.54647323264689 4.72733238172745 3.960909276293 2.59979625578436 4.98241677951722 2.59979625578436 3.93904697331096 4.13004752809818 3.08499272863383 3.9038104019183 3.42720419169766 3.23124158278061 3.4978365852273 4.22065771998121 3.45162270172108 3.79022776133736 4.19101250511164 3.7083712745103 4.03085070798866 4.37477505853575 3.74240741602712 4.33633153909807 4.36563812257671 3.10937730926642 3.54190319695318 2.59979625578436 4.30483835102731 3.92400081151839 3.63151091231973 4.17034776201072 2.59979625578436 3.73083783830194 3.86850354844914 3.00173983477685 4.44259253221802 3.54390746209038 3.4698560644291 4.3514402719106 3.74875573998225 3.82630255730492 3.95650540200913 3.02196137564689 4.2239412987251 3.32081634279933 3.06791717975771 3.91817791121178 3.13901363613911 3.42048852473569 2.59979625578436 3.45850784183096 3.12724282625815 3.45229135332417 3.37185434725751 3.8918414592231 2.59979625578436 2.59979625578436 3.46235777925282 3.84733536790994 2.59979625578436 2.59979625578436 2.59979625578436 3.18528064700602 2.59979625578436 3.42251220363524 3.22990884353066 3.43352024351822 3.72261112057527 3.47254829990629 2.59979625578436 3.86098856849618 3.90720832049848 3.63334554052997 2.59979625578436 2.59979625578436 3.63333843188727 4.0029296703631 3.15066378465705 3.45273288614406 3.96086861109062 3.99120443646554 2.59979625578436 2.59979625578436 4.19836735611816 3.37017545708318 3.48513351680472 4.094863701899 3.8228855532456 3.23836589690278 3.666870675528 3.49741060757558 2.59979625578436 3.89510128992313 3.93866419911265 2.59979625578436 2.59979625578436 3.77939498651549 4.24010273850454 3.17254904508025 3.29612907983554 2.59979625578436 3.21867299731733 3.47486106856339 3.30409561387671 2.59979625578436 2.59979625578436 2.59979625578436 2.59979625578436 4.14418559413127 4.63047580036129 2.59979625578436 5.4698401166578 3.136598296543 2.59979625578436 3.58630416979131 2.59979625578436 2.59979625578436 3.170552578228 3.79526355007221 4.25857269511336 2.59979625578436 3.96582882824587 2.59979625578436 3.31738323501506 4.2809668982371 3.09747954102011 5.20027221940222 2.59979625578436 2.59979625578436 2.59979625578436 2.59979625578436 3.78404001195677 2.59979625578436 3.74095456484091 2.59979625578436 2.59979625578436 5.16640622195084 2.59979625578436 3.91433047546419 4.04450568037174 3.0324307448167 3.51826406352103 4.37576539205901 3.57588939803243 4.21216443401481 3.20273864989596 3.5393592086075 3.76245128849444 3.06332944846279 3.18764437601324 2.59979625578436 3.62252958116509 3.78809560810359 3.43488083141115 4.0968538745576 3.77942781647629 2.59979625578436 4.59800608212317 3.13842484873088 4.17812568688727 3.76859875860991 4.21245499991306 2.59979625578436 2.59979625578436 5.23612155669746 2.59979625578436 3.19378284176863 2.59979625578436 2.59979625578436 4.2600653397719 3.72521322644438 4.07961686378241 4.72432702223159 3.17004009026973 4.17155347244896 2.59979625578436 2.59979625578436 4.12442767665235 2.59979625578436 4.70441954290522 3.6756084057258 4.55375400218098 3.76185652348974 3.14781871854752 4.24449899561922 3.3044068221996 3.51193450945408 3.81847259237865 2.59979625578436 3.35379231418697 2.59979625578436 4.54882620616858 4.17411951197992 2.59979625578436 2.59979625578436 3.87758396366912 3.93122938721556 2.59979625578436 2.59979625578436 3.30313529149927 4.40652449424007 2.59979625578436 4.65420437600863 3.09559387004943 3.83341950697913 3.76939221559305 2.59979625578436 3.68674262044617 2.59979625578436 4.42062776523933 2.59979625578436 5.61088024143791 2.59979625578436 2.59979625578436 3.46923753091554 4.24483153087363 3.08541878809132 4.03854513884636 2.59979625578436 3.23170429409391 3.14365100473681 3.25239247268295 3.28072078774946 2.59979625578436 3.09288309947995 3.21951123834957 3.20487193917224 5.12439661584247 2.59979625578436 3.76537906969091 3.66059356103635 3.12984163088293 3.27693951010367 3.10496040724535 4.33328489319885
Manes.12G087300.v6.1 3.53645259620206 4.42826423694023 5.15310279482178 4.61114732812274 3.68880981927216 4.34538036058606 3.15816018115106 5.43429467013104 3.98248337933614 5.11058145307655 4.61228656791316 4.19241878072954 4.86022290993191 4.54430539374415 3.92877634027746 4.42252626119761 4.53957960097718 4.58180910017937 4.83187038555503 5.10311888043911 4.25497613031465 4.77447020724895 4.82304080604004 4.95420982769064 3.53192955553866 4.46631516103956 4.13004080913633 5.53727055009984 4.93101234886905 5.57611705554899 5.17789052858053 4.49655854268444 4.97134925889922 5.0911551867924 4.67932458553597 3.71703346228035 4.37249907177763 4.05445726499457 5.5720950984215 4.01109846268407 4.47931706141625 4.0363264027745 4.92613107285944 4.37899251711219 4.60766517298189 4.31353316897254 4.76298530293542 5.15751361822364 4.21253651476974 3.26766221655289 3.72125054226671 4.26257520928987 5.28551021565055 4.39059188236612 2.59979625578436 4.20398165241724 4.80046480131954 4.84673295463266 5.06329469792218 4.71284333855862 4.97222390044776 4.79587915280651 4.59738260641042 2.59979625578436 4.54040893130107 4.50127078378882 5.48045296723035 4.98535768347768 4.95077101710609 5.34233980120319 4.41016063936069 4.71307973698554 4.88724762584687 4.68113159220027 2.59979625578436 3.76998510658159 5.10743441623113 5.11880315970802 5.41283777264891 4.70197097423015 4.39202362825638 4.30215742048669 5.19049557503194 5.02351759326402 4.8458800778298 4.54125846216162 4.61951801467406 4.56432678298201 4.10491528023434 4.99585994834651 3.86934225889733 4.09263583055816 3.72246787981123 4.43284373843705 2.59979625578436 6.5137919441807 4.90064639034361 4.55764776079113 5.67624884188474 3.65427869000997 3.42255166707302 5.53485107363731 4.90584593143126 6.47585630586833 2.59979625578436 3.61972585497088 5.42001253785401 5.40100649355004 5.66139826141819 4.12168912135171 3.96557275266778 4.844431466017 4.64031380126429 6.82309199016929 5.67228931414433 4.59493369511658 4.8210551891347 4.04053299012494 4.77578619279045 4.63122847993381 4.66634740123107 3.52286036160814 4.36193707354157 5.1731954071182 4.77148981289174 4.54460051929951 3.64047583210619 4.58685620751371 6.41996321285578 4.09362941531318 4.53240641364844 3.9875246848918 5.15288083590651 5.42468311931034 2.59979625578436 4.02340693972117 3.97662905774102 4.90868385343599 5.59690321590399 4.03352894687873 4.74648606974053 3.7995854611854 3.79303507615621 5.77428658503072 4.26689568022597 4.2932593575315 3.16768203400873 4.58569361631019 5.20019805435889 2.59979625578436 3.5958917857355 3.73412781064583 3.96113482331506 4.87276597163373 4.26669918164942 4.03909070342977 4.5469866593442 4.1372599651896 5.15560696467744 3.61183965644603 3.58357647506077 3.81544505059047 5.07994328033862 5.18700739625041 4.69442199385608 3.62463629195849 3.45050421449097 4.84489338257216 2.59979625578436 4.83188068850985 2.59979625578436 3.8789415331015 4.39128955246487 5.54734519008267 4.93705525985195 3.95032567131882 3.16417745732558 4.57226873130618 5.06583120487056 2.59979625578436 4.95605149681494 4.49662278910383 4.48300631514054 4.41514787481182 4.36682739051913 4.20416061700477 4.14318554364039 4.93086893829399 5.48964925678348 5.69146848049244 4.60003004530314 4.84868312347373 3.69550203293633 4.41169531243021 5.33663762902974 3.72390578855639 3.44163721637544 4.14966763286751 5.61313856593979 4.68619251656654 3.58191338367461 4.22865906130216 3.71345399818543 4.80165577417535 5.51891960605537 4.99420071891792 3.6389835974797 3.6721575975959 4.9734815873513 5.00657065266412 3.6230949516324 3.61601505343628 3.73616914873223 4.59524222615882 3.76094443927101 4.91243137989044 5.26765653451435 3.51907024373083 3.77728265014896 5.10772166461835 3.7666745217418 4.39980636206931 4.42148582917775 4.32008708021488 4.93549582797119 3.82970366029775 4.31843382324052 3.35455894485225 2.59979625578436 4.67979201911018 4.2421198271108 4.8544379065276 3.63022623727667 4.2156737729944 4.9375379898859 4.33575530874759 4.63382621249687 5.82653925600227 5.96261674818486 5.31306849356792 8.28861573400875 6.04938320562997 4.79096372284353 6.08697825748759 3.93939444433371 6.39923620326074 5.13717780170955 4.70962313407106 5.85155206029653 4.24453618817852 8.07516482025711 6.14531030872977 4.32935022253553 4.83432324127687 4.69681988476243 7.01172327109306 6.68309901941219 5.76291998065095 6.63701561807244 4.47466510918865 7.21155980552667 5.92114834897954 5.04573802404949 7.1392877928125 6.07796966369653 6.99470823057268 6.41369899144916 5.14460399130957 5.21907849693512 4.84677024186723 4.53258595360635 4.03045990547203 4.96325105539865 5.41331890874267 4.09396467569968 7.18276655175117 5.89408061941541 2.59979625578436 2.59979625578436 4.81941990708917 5.71452141425177 5.28573903024446 4.80178057883456 4.66091469553538 5.15505611738613 4.17450065722305 4.29255672596955 3.56237904458978 3.80018150959644 5.22866463527673 4.93664393919288 4.6946885984182 4.13095971359035 5.04538866941889 4.86219618337079 4.98959026293222 4.83514493949673 5.07074721229311 4.27461106639268 4.41978891372469 4.38527759539649 3.5062742012031 4.3950281861884 5.0474424414885 4.84538449306836 4.24735954743969 6.13557388904062 5.71720199877359 4.18285928066392 4.45012131433073 5.02714667586989 5.46420623271737 4.7020599193025 4.11375323641147 4.59668043238407 4.74776776830234 5.5151282969732 4.04068063587489 4.82381209241807 5.42305907264799 5.17710434169829 6.2529657692906 5.45705286980194 4.35496867724608 4.33553935447393 5.91094779777361 4.0962268472372 4.90016714951517 4.02564945307247 4.94649566171417 4.20464387259397 3.90365105384459 2.59979625578436 3.25434752792638 4.14732887725575 4.43985508048181 5.30711770179372 4.77073843978038 4.06713649984956 4.76720759114265 5.24907205394158 5.6412672651565 5.36952137478413 3.84804290290565 4.92082762114327 4.50345289644287 4.6080964384032 3.81186068293734 3.89271028443978 4.6646244759206 5.84777877599129 4.31100153345427 4.35616953860158 4.49046948457312 4.16692819130673 5.82347824583682 5.43047218604944 4.07059953634987 5.55671658467213 7.13354660636664 5.78666427438298 5.09155458537436 3.82079001873872 4.01865393054391 5.11526906855069 5.84245531671661 5.74317299800935 5.24661049099051 4.3522844964648 4.9252977729314 5.45272431587845 5.50058891454385 5.52922652959104 4.17196970676318 4.98025068250676 5.39254802890789 4.10915487480474 5.61034727519444 4.13084063479742 3.95732723256081 3.89848102328544 4.36692166376586 3.72820483460979 3.82252380390466 4.22732818055191 4.42659461536945 5.0589744712975 3.84065652934938 5.38061496569882 5.17263465874258 6.47297748257522 2.59979625578436 5.72411652625042 2.59979625578436 4.5283571934968 2.59979625578436 4.3932217029271 4.27994527582194 5.1026454661633 4.02558572051835 3.99398587758253 4.46091763655199 4.34224166347073 3.69848075669755 2.59979625578436 3.78201820742754 4.07431971633366 4.16841990036692 4.17257304973867 4.82149908754014 4.88511219961532 4.6479395307529 4.25384370576776 3.90470660337683 4.15255087913359 3.88081791435872 3.7885756141648 4.50418565062321 4.63140943630023 3.25894527343764 5.69527531048564 4.54258898100741 4.69085571287663 4.80787717416237 4.35177877855486 3.85652900328212 4.32698450088052 4.54561795001928 4.47072825092785 5.03062597822267 5.7569714593276 4.8340821583359 4.27831425679672 4.79264418311763 3.79222420763822 5.61979197648066 4.43961111053158 4.90985745636989 4.37885540131911 3.53217560437302 4.25406297874411 5.57240405776052 5.70714577911185 3.61356183406947 3.9676398053431 5.86043329558965 7.30182271946854 5.21083324057196 4.44031529644625 4.57844373556826 5.56718744856182 5.39881106338197 4.46217938414752 3.69491287192682 4.21859487092253 4.48040827933958 3.94873831684893 5.4135432525821 4.10218398202523 4.60511004652497 6.13833495942106 6.2233844823067 4.87333895590114 4.55095624437467 4.02789705746183 5.18107309086679 5.46246552383679 4.75844334136187 5.37123453562259 4.91906683136508 4.30752072405033 3.76240790581189 3.98849470309684 3.90412194324424 3.37519338652555 4.02361308594846 3.75393549680243 4.79011079475107 4.09557924827127 3.14802037916805 4.0753274338864 4.43985809767661 4.998504440563 4.46787153290035 4.55200129550066 3.97935340636274 2.59979625578436 4.67236002998515 3.52086051291967 3.83118067244782 4.34536660017647 4.11432150320208 4.49011906090314 6.10011657466547 2.59979625578436 4.22952240881057 3.43651712881194 4.2539232495434 5.69146584578739 2.59979625578436 4.1705280092147 4.32424630961531 7.55951820186575 6.12996535402187 5.28594360214562 4.18169055610886 3.78036332938571 5.00781296256787 4.70734887785004 3.32871826849192 4.92788472976181 5.07441963300452 4.72169520376248 5.36500031769141 5.6167272653504 4.73966065663101 3.96887066432163 4.28456300835457 3.66946102265825 3.71169974230701 3.77494877884267 3.65399748847355 3.81352416426458 5.09917693226351 6.42016167421788 4.20745817405438 4.23961937963156 5.13149445470559 5.05054676911673 3.43317001835428 3.76942079323259 4.03886070185291 5.74576382492475 4.24976322082461 5.27953640566506 4.55719402336317 4.44325990587649 6.17932639792338 4.23873990871771 3.20753853820288 4.19101250511164 5.166294245806 5.86794692131206 4.15880439107754 4.07069332582672 4.78744359413594 4.9775154180666 4.82816931136984 4.58393265031517 3.52271871871532 3.83844866546774 5.14300613675505 4.65664861801217 6.50687556413649 4.09506613828693 4.01050637003018 5.24063229098227 4.69252977600355 4.03016181923884 3.83323305475365 4.73618155807265 4.87628430394226 4.5790317203745 3.90578045158673 3.4492382492155 4.2096558391962 4.39498629146805 4.2866257059333 5.8378299626361 4.55978967250782 3.98135209807505 3.8732461473292 4.74399541057762 4.31164530834192 3.63802504669685 3.20691983770591 3.80021628716771 4.23515348862007 3.98141560807269 3.67117148881194 4.25794387672197 4.57559881655126 4.86243758968886 4.42153250876669 3.8116874285706 5.44862969816859 4.31566688152556 4.09242803393205 4.34343362799709 4.29405333262968 3.88623625463831 3.95095185850016 4.23719193504669 4.0420947930927 3.90720832049848 2.59979625578436 3.83708043217504 3.81388730747409 4.11313282674055 3.3217847703779 4.18196899199269 4.0383893101787 3.86611458455853 4.20433478037304 5.67061021334537 4.7887964608967 4.19836735611816 4.63240443628094 4.29853679710598 3.48802483307444 3.8228855532456 4.10724819640559 4.4402739458074 3.92134774835942 3.95490085823409 3.36404641342157 4.26140279974918 5.45667075841334 5.18768533327854 5.84631259512698 3.839100201193 4.53101924594059 4.40521199775624 7.34386241069295 5.17088374159707 3.66375643784274 4.83385739587962 5.21631662540804 6.2085181129934 4.43780699304006 4.98574003949392 4.14418559413127 4.91516928433678 4.57774935090771 4.57220802113288 5.26051223530173 5.85540789248489 3.9701672858013 2.59979625578436 5.57724265372053 4.58817124990473 4.33773428159574 3.93630430115781 4.60752361185706 4.05308392670127 4.33162068150676 4.55938616376552 3.97705641809346 4.97049062177622 4.47969400932959 5.90967977440137 4.34019960570895 4.32376094629444 4.51261837720067 4.50754659053104 3.70818606824984 5.17281845557751 2.59979625578436 5.2321757390658 4.54576089757372 5.21783638106733 4.89515078758113 3.3444210447866 4.14910926872599 3.87848598947554 4.53186934101901 4.03242885984334 3.10899527952792 5.28971450059116 4.17644080456929 4.90744609715061 4.57515898876706 4.64021012449764 4.89708355727552 4.77049861871703 4.41093093049151 4.00970268957735 4.30589099898917 4.664608171224 3.98146680984878 4.19224191045922 4.36443649520497 3.41790356109809 4.43484111888996 5.09333512046485 4.07997402348583 5.37325073172936 3.49552710710383 5.43284111539091 5.03970066914306 2.59979625578436 3.80092819596319 3.2568317893317 4.32082125737398 4.37798903739622 4.41931800893507 3.84427316502624 3.21892146666363 3.83058458081139 4.19808394818094 5.12912689655209 4.912004832587 3.35651622161544 4.08963289548746 4.12091577147439 4.20404627355598 4.39212749311041 2.59979625578436 3.9708815959315 5.3224017809055 5.35957048458314 3.23503948447659 3.77298917154667 4.18231982885692 4.02635772176742 4.02069780259256 4.0503771752365 3.68182989929518 4.4196521606443 4.66980967963699 3.75527279296354 4.84106620978103 3.79558990087403 4.13821543031849 5.27175588069972 4.10865633591452 4.6059839963845 4.50795195194714 5.0954583952707 5.33587238880121 4.10445691151125 5.69535869509443 4.35698899002084 5.10817446319513 5.61088024143791 6.62388124478116 5.52967780279107 4.06483944005335 4.32470220899727 4.6569572265361 3.78979541414061 4.46356883573051 4.09256335650883 4.31198942368015 4.07785618513684 4.19994745043866 5.19009621893197 4.45192201205434 4.17293905849448 4.69215209947991 4.73430425828679 3.1167432246131 4.05243559892465 3.84445420496541 5.09678667923318 4.25053640556526 2.59979625578436 4.04117758115147
Manes.12G087400.v6.1 6.40776009927674 4.67241184650992 5.87896109963521 3.85399867173188 4.36459923229202 6.38517784180582 4.77236254780072 5.29482161050542 4.31387293190585 4.16194926516013 6.44134873194364 4.85511133907452 5.44963318157465 3.77649929472813 4.68630330617639 6.47490244046437 4.53957960097718 4.84057715139863 4.19025221252293 4.55548773694474 5.94378428311049 4.45498256522445 5.39399008067022 4.38948306087592 4.77473885471143 5.27914606209335 4.3669146105161 4.04230324729543 5.03409015116063 4.12552501601777 6.57551738695718 4.41045270706301 5.5339826676193 3.43608939074294 3.90048262944656 6.7710687879303 4.79487207678964 5.10938111651433 5.02044994081104 4.40258515722602 6.50736856709443 4.63693521010155 5.3191078740616 2.59979625578436 4.01877022318174 7.0612465307941 4.76298530293542 5.26677690933134 3.96855627745452 3.73724134059584 7.29179336471449 4.81483253646887 6.12295660120721 4.43652851339569 4.11639527973144 7.12023364285774 4.57053492827877 5.97695281266623 5.52947056741019 4.55316832336097 3.52062149520576 5.12254993399765 5.80867305689923 2.59979625578436 3.15500955286225 7.16730480526594 4.75258263342132 5.6044265545943 3.93764853686409 3.88995473718565 7.20649314938138 5.12445575422196 4.06454972850657 2.59979625578436 4.35439551718836 7.53924687825146 5.52500574384133 5.68060794746986 4.54675682381309 4.21478384192579 5.56877621930711 4.83735435252295 4.9759582982492 4.40276235525974 4.58666631545465 7.02190371532498 4.69317909459269 5.17130411694715 4.24414073929696 4.04522521922752 6.7732996327352 5.30593003176139 5.5500085135969 4.43284373843705 6.50522654805199 3.57536345356011 7.18183935976383 4.71758790247091 6.41220148267717 4.06119057771725 3.54572385788315 7.0462112013004 4.55687116435612 5.37450485714979 5.89057866898297 4.3027775518588 6.785275428183 4.91135490643205 4.96908323725471 4.04138482910325 4.41787171076592 6.97412433866487 5.22244815595589 4.31245819589986 5.67228931414433 2.59979625578436 7.43507262326555 4.93634759946383 5.06614806841381 3.42147577135509 3.85737758273142 6.9434554105841 4.61481052410876 5.23234600409064 4.57335289996447 4.02307215160948 6.3661105645593 4.7229364053231 4.73248058554761 4.00429153483328 3.19609879642221 7.83239276198842 4.99131461170437 5.83916551320268 5.98934663830064 3.90750928558192 7.15821249681681 4.55760378919149 5.04770928269591 4.28701857680389 3.97383814086129 8.02302864598289 4.68614692449465 5.74435573999776 4.85430333697697 4.2932593575315 7.33338054654463 4.83409229973307 6.10400868648823 4.9128248976036 4.34615749599936 7.61000241127579 5.24905641158182 6.14110561851981 3.87098157326422 4.47670271942002 7.1391735495234 4.78304814462621 5.43036339415517 4.92286792421397 3.85466741170225 6.94362291025974 4.7434351139361 6.26544834699273 4.04855109287913 3.49183502491586 7.76862007195921 4.80960760815208 6.05100434830062 5.09009765502931 4.550685721864 6.65483419406382 4.61480776320049 5.52735278234656 5.0441242706648 3.95032567131882 6.27466333835541 4.35241534275792 4.43703420126946 2.59979625578436 4.28981932819686 6.96069928165641 4.95039196596014 5.44712457175927 4.24248945556191 4.46483686325133 6.60778156193965 4.35135958134368 3.52618023350629 4.33887879867548 3.09391014913098 5.91546478436488 7.21739094504116 5.06042508264587 6.98115988873597 4.27978030822178 3.94485626633969 7.22439597199001 4.4170250773517 5.42180723438957 3.69283169022679 3.92248848061779 6.2509476980725 4.09050093143674 5.41457691821389 4.00210822240073 3.97203315376451 7.22684396585821 4.52813866141475 5.37963529303436 3.90388365739631 4.41781416261837 6.12934040692184 4.83145128192916 5.19265923216753 4.51282829247451 3.9724306003549 7.10269047485568 5.63783822190466 5.30030536081634 3.87159317967938 3.91115969666603 6.29818002404661 4.36732920939113 5.82616336270468 4.29336931195171 4.31843382324052 6.64412749627667 6.22104387466086 5.68359093226114 4.19475781445023 3.888154466523 7.96990512044137 4.71052280785417 5.48348309773747 3.64088381960222 3.78369997009961 7.24710211356863 4.52180790115032 5.52761295318013 4.66705083300496 4.27300551928483 7.36224113556921 3.97856062878914 5.49138625100878 4.13362108074398 4.59109325246077 6.32320199074671 4.37278913560921 5.2019996039162 3.65510598517094 3.97281132513551 5.9665533059224 4.50829487030974 4.78346804877929 4.2345491592743 2.59979625578436 6.8046274081648 4.82699448133596 5.44718639604797 3.68400765031026 3.81285093634252 6.94216354616569 4.30644399764631 5.05633814912518 3.83110509497982 3.80440871900827 7.24587282128249 5.1503570600856 5.15632965772316 3.81794128603349 3.78294801687789 6.26293978787084 4.60155135926993 4.74981405267381 3.81992345652015 3.85153930049987 2.59979625578436 7.75215489752018 4.786857481659 5.6303262665733 4.87905067044682 3.71368014863504 7.07370700211036 4.40506099085091 5.5358102700233 4.29255672596955 3.76848607591819 7.14460699859849 5.27975720327148 6.20327078444284 4.08016425167388 4.50342570273363 6.44576986615415 4.62759890784748 5.25353101916769 4.42497235891159 4.27814952732081 6.86155944572637 4.74875719043449 5.37844893500179 4.51621031393093 4.17704803998855 6.76602792767308 4.2196835175066 5.35535907297083 3.66435385101226 4.07042310793335 5.93173328621041 4.24548838309499 4.92934685554278 4.0045116969728 3.69965353536261 6.4413224795759 5.05563230754116 5.33401075891238 3.87592867535044 3.20827003153473 6.30632486675594 4.05523283250473 5.55020568243674 4.94559493365986 3.86220897474037 6.4483502187042 4.53940249462993 5.2266225343384 4.44935965213155 4.48721610262526 7.71339421028094 4.57602739872608 4.92100746275131 4.63037770929603 2.59979625578436 7.16876461061113 5.00318718146705 5.14422813122038 4.38780731968809 3.69595611578435 6.57609890912951 4.80649588290584 4.86113744080512 4.54807081784639 4.20950084002137 5.86209933061989 3.96156473992612 5.41194083349376 3.95982811261332 3.40627957054017 6.52128993378593 4.45574511705669 5.24994237265679 4.62224260266383 3.69879294883086 7.54160360860664 4.40834040911436 5.65235767246679 4.28787025288968 3.70638602740283 6.29724868197935 4.86271587362593 5.37053752599833 3.5757082350106 3.47565525924005 8.92252752481897 4.60487269979061 5.39492736922651 3.93388340480447 3.60500179411574 6.01822778266424 4.42924048967777 4.83117549964529 3.74748651209472 4.00869099062066 3.09519307076167 6.77693577542584 4.40471199299202 5.66157060168849 4.62095420161194 3.84661835353983 6.1005590234677 3.99533169006897 5.3648889019137 4.5373773801108 3.3195691347463 6.35138682733694 5.09077543786009 4.79717403885434 4.48564450426355 4.04536837451267 7.60529702384123 4.85023174092092 2.59979625578436 3.86536555370485 4.03287503074016 7.82096019789668 6.5283234388804 6.08536943490718 4.64659589103972 4.38987052605687 5.5635044929748 4.30593779757051 4.69084550598223 3.94880500380553 4.4249266853067 5.3117967921457 4.4946779916197 4.98520559366531 4.0154694072416 4.01927911399507 6.77500675517818 4.58037118791772 5.54577525982184 2.59979625578436 4.09117035887874 6.59602459106823 4.74343952678176 5.09904619471426 3.54703977596284 4.04971950946239 5.97830085213179 4.93195600018434 5.32648870244162 2.59979625578436 4.25911027273115 6.52170024102439 4.75997624840294 5.26017422195698 3.60257146538986 3.77590844923635 6.77318735849341 5.13369151783067 5.54575531762396 4.64818414840998 4.16788371765541 7.69833210218388 4.71309768496974 5.72753665968503 3.92382113115424 4.01002037216815 7.94591968727473 4.87672026447415 5.04169860347508 3.99017426452137 3.76287120541303 7.25514115751161 5.14579174179245 5.46436875948183 4.23299323003454 2.59979625578436 6.93383537298235 4.96696697878882 5.27883310516433 4.28602391322598 4.11532464408393 7.67351488387524 5.04981607841444 5.50779516758466 4.49270736536218 4.16322836265355 7.73148381351278 4.88968852114053 5.41982566932747 4.46259092889771 4.20724247242009 7.32229467533662 4.9475696891655 5.3007362613416 3.72538479952717 4.1041805873074 5.61759495100045 7.09639693943246 4.34219520155912 5.48069178746895 4.06576216325702 3.68393033000572 6.63245885087755 4.19357869695716 4.21584791522146 4.09557924827127 3.90571590500452 7.23972504113621 5.04269782072371 5.54234154808627 4.79984256455231 3.87074204950781 7.48636593721364 2.59979625578436 5.53281530400909 3.52086051291967 4.57748787583853 6.19991710266381 3.88319342047443 5.36430318602232 4.34920609894046 4.44987542433753 6.38646695811737 4.21164085554993 5.89395572757993 3.40083590865166 2.59979625578436 4.98014728270751 4.32424630961531 5.19345959032891 3.96475469383661 3.75421345948229 6.54081870610073 4.68442931541219 5.00781296256787 3.58438721771286 3.73509987361779 6.35681873458672 4.44400494614309 5.20788609347216 3.9812287858712 4.15101044139279 6.87996761134579 4.4327541574821 5.30960329743712 3.47961913918967 3.83579104032561 6.4626789436999 3.87765682554421 5.28722977649384 3.62112234937258 3.80834713963737 5.28465240027898 4.17611047648299 5.44705235671452 4.2513258028549 3.19311762549978 7.38870949922251 4.50234018408258 5.28036140335132 3.53701673775558 3.42720419169766 7.3791690529591 3.94461003079951 5.67326257006113 3.20643697917781 3.92205209737917 5.70555067074489 4.44015033935401 5.24189829530725 3.66601713775343 3.3587333930702 6.96163843672112 4.01563561930218 5.30261839847592 3.54190319695318 3.65975892763449 6.86177401263514 4.35762904392288 5.5521664914211 3.68589768394911 3.48815169625104 6.59138810017859 4.4966419434539 5.23533225422521 4.55371699138189 3.98727565610286 7.05986562765695 4.58788309611972 5.76770876453831 4.48854455701838 3.7849126878936 4.96995027525977 7.00053802229538 4.46283008642851 5.54690105715189 4.62893068796874 4.2987232311431 6.60571316704684 4.74399541057762 4.87290653282719 3.75469696613014 3.63668053393566 6.65326029716756 4.49974384603744 5.3956279899116 3.89806602983649 3.46235777925282 7.52613695968428 5.04607214570066 5.13696104851871 5.47756233382519 4.35392735559204 5.60078804248834 4.63349635729642 5.00576954366454 4.37581940850558 4.46202275462246 6.92593589623797 4.58189895169732 5.76072353045452 4.29067906117622 4.03322107445089 7.33665247376199 4.1396949679635 5.18076410770293 3.82615027806396 6.26590110328482 6.69185446783099 4.34105549613633 5.75678480232071 3.54482528760931 3.77000473532773 6.29870081508725 4.88076607918977 5.51945721723471 4.39569363555179 3.3197901182369 6.75965211295871 4.37609724038108 5.4595572374672 4.61042826817164 4.37889282972155 7.21602269574963 2.59979625578436 4.93320048274864 4.13117768021568 4.77754173438905 6.2937233133567 4.1030662293359 6.56196711597599 3.81116212660665 4.18166335394134 4.66757617753741 5.99159582542454 5.05007153551782 4.95072770346693 4.98574003949392 7.22231919931828 4.5483017892043 5.8997396768482 4.20011875794382 4.14463722775502 5.59967726685854 4.25044423909743 2.59979625578436 3.89214745174932 4.31387006779032 7.86648846875796 5.10927415181323 5.46600501440592 4.68639098990266 4.33162068150676 7.14186605852922 4.52235131816447 5.38702276769142 4.16738558722316 3.78005305080069 6.89147984923874 5.16036276073735 5.19234984841222 4.03174950304514 4.8259835338587 6.29586657838785 2.59979625578436 4.45313015179493 4.98992400367324 4.4810821940496 4.10196273544295 6.95535774348358 4.88532002693951 5.61416321680788 4.56802282079859 4.03242885984334 6.72287408333541 4.8073884758923 5.60450225334952 4.20483192097211 4.07823655043242 6.42947614320913 4.58560669933794 5.78896276578763 4.10799642350742 4.57332627319067 7.30153657226975 5.34315762889569 5.48521979067723 4.19224191045922 4.06795467165858 7.09439789188705 4.89705600279715 5.78173301382415 3.5302863255487 2.59979625578436 6.4939953617057 6.23808933028928 5.13117099851941 4.79587404593374 4.46116960449165 6.19026761280466 4.532667295226 5.14719561311967 3.61692676086504 3.84427316502624 7.17499490039255 4.52509097644842 5.25599782404318 4.39963133457027 4.59906579614474 6.79131218212881 5.47507469670346 5.87253650799763 3.43229267361625 5.09010965405335 6.22445673348942 4.47728334285542 5.75565900897166 4.18011297773721 3.23503948447659 7.70342934799142 4.28094334797748 5.80234742725336 4.24372142843069 4.0503771752365 6.65937173849306 4.14194018378867 5.9615827641506 4.66919954572715 4.43605648542098 6.68479586660765 4.32363645509041 4.34334864534233 4.65420437600863 4.81618655574051 7.38632513405143 4.53349783665393 5.33587238880121 4.53365525642745 4.10147417384139 6.29556123372368 4.36670278574688 5.61088024143791 3.76006514077978 4.22340535183814 7.50862176057313 4.97389585432047 5.3590775403925 4.41335578776762 4.29631190316252 7.57264561563617 4.86641735101057 5.35312805670294 3.75875412432602 4.18438239810323 6.72037985292559 4.73588917831489 5.95057889295661 4.17168768980405 4.3000323860211 7.3045262682437 4.72821047044868 5.26591650696371 3.42544384608713 3.70772987377929 4.51324464660254
Manes.12G087500.v6.1 2.59979625578436 2.59979625578436 2.59979625578436 2.59979625578436 2.59979625578436 2.59979625578436 2.59979625578436 2.59979625578436 2.59979625578436 2.59979625578436 2.59979625578436 2.59979625578436 2.59979625578436 2.59979625578436 2.59979625578436 2.59979625578436 2.59979625578436 2.59979625578436 2.59979625578436 2.59979625578436 3.2129912889402 2.59979625578436 2.59979625578436 2.59979625578436 2.59979625578436 2.59979625578436 2.59979625578436 2.59979625578436 2.59979625578436 2.59979625578436 2.59979625578436 2.59979625578436 2.59979625578436 2.59979625578436 2.59979625578436 2.59979625578436 2.59979625578436 2.59979625578436 2.59979625578436 2.59979625578436 2.59979625578436 2.59979625578436 2.59979625578436 2.59979625578436 2.59979625578436 2.59979625578436 2.59979625578436 2.59979625578436 2.59979625578436 2.59979625578436 2.59979625578436 2.59979625578436 2.59979625578436 2.59979625578436 2.59979625578436 2.59979625578436 2.59979625578436 2.59979625578436 2.59979625578436 2.59979625578436 2.59979625578436 2.59979625578436 2.59979625578436 2.59979625578436 2.59979625578436 2.59979625578436 2.59979625578436 2.59979625578436 2.59979625578436 2.59979625578436 2.59979625578436 2.59979625578436 2.59979625578436 2.59979625578436 2.59979625578436 2.59979625578436 2.59979625578436 2.59979625578436 2.59979625578436 2.59979625578436 2.59979625578436 2.59979625578436 2.59979625578436 2.59979625578436 2.59979625578436 2.59979625578436 2.59979625578436 2.59979625578436 2.59979625578436 2.59979625578436 2.59979625578436 2.59979625578436 2.59979625578436 2.59979625578436 2.59979625578436 2.59979625578436 2.59979625578436 2.59979625578436 2.59979625578436 2.59979625578436 2.59979625578436 2.59979625578436 2.59979625578436 2.59979625578436 2.59979625578436 2.59979625578436 2.59979625578436 2.59979625578436 2.59979625578436 2.59979625578436 2.59979625578436 2.59979625578436 2.59979625578436 2.59979625578436 2.59979625578436 2.59979625578436 2.59979625578436 2.59979625578436 2.59979625578436 2.59979625578436 2.59979625578436 2.59979625578436 2.59979625578436 2.59979625578436 2.59979625578436 2.59979625578436 2.59979625578436 2.59979625578436 2.59979625578436 2.59979625578436 2.59979625578436 2.59979625578436 2.59979625578436 2.59979625578436 2.59979625578436 2.59979625578436 2.59979625578436 2.59979625578436 2.59979625578436 2.59979625578436 2.59979625578436 2.59979625578436 2.59979625578436 2.59979625578436 2.59979625578436 2.59979625578436 2.59979625578436 2.59979625578436 2.59979625578436 2.59979625578436 2.59979625578436 2.59979625578436 2.59979625578436 2.59979625578436 2.59979625578436 2.59979625578436 2.59979625578436 2.59979625578436 2.59979625578436 2.59979625578436 2.59979625578436 2.59979625578436 2.59979625578436 3.07587858392687 2.59979625578436 2.59979625578436 2.59979625578436 2.59979625578436 2.59979625578436 2.59979625578436 2.59979625578436 2.59979625578436 2.59979625578436 2.59979625578436 2.59979625578436 3.06457845309048 2.59979625578436 2.59979625578436 2.59979625578436 2.59979625578436 2.59979625578436 2.59979625578436 2.59979625578436 2.59979625578436 3.01860929541114 2.59979625578436 2.59979625578436 2.59979625578436 2.59979625578436 2.59979625578436 2.59979625578436 2.59979625578436 2.59979625578436 2.59979625578436 2.59979625578436 2.59979625578436 2.59979625578436 2.59979625578436 2.59979625578436 2.59979625578436 2.59979625578436 2.59979625578436 3.16689536194367 2.59979625578436 2.59979625578436 2.59979625578436 2.59979625578436 2.59979625578436 3.0737295239543 2.59979625578436 2.59979625578436 2.59979625578436 2.59979625578436 2.59979625578436 2.59979625578436 2.59979625578436 2.59979625578436 2.59979625578436 2.59979625578436 2.59979625578436 2.59979625578436 2.59979625578436 2.59979625578436 2.59979625578436 2.59979625578436 2.59979625578436 2.59979625578436 2.59979625578436 2.59979625578436 2.59979625578436 2.59979625578436 2.59979625578436 2.59979625578436 2.59979625578436 2.59979625578436 2.59979625578436 2.59979625578436 2.59979625578436 2.59979625578436 2.59979625578436 2.59979625578436 2.59979625578436 2.59979625578436 3.07492497937578 2.59979625578436 2.59979625578436 2.59979625578436 2.59979625578436 2.59979625578436 2.59979625578436 2.59979625578436 2.59979625578436 2.59979625578436 3.42568183089218 2.59979625578436 2.59979625578436 2.59979625578436 2.59979625578436 2.59979625578436 2.59979625578436 2.59979625578436 2.59979625578436 2.59979625578436 3.23387456029662 2.59979625578436 3.11512830171232 2.59979625578436 2.59979625578436 2.59979625578436 2.59979625578436 2.59979625578436 2.59979625578436 2.59979625578436 2.59979625578436 2.59979625578436 2.59979625578436 2.59979625578436 2.59979625578436 2.59979625578436 2.59979625578436 2.59979625578436 2.59979625578436 2.59979625578436 2.59979625578436 2.59979625578436 2.59979625578436 2.59979625578436 2.59979625578436 2.59979625578436 2.59979625578436 2.59979625578436 2.59979625578436 2.59979625578436 2.59979625578436 2.59979625578436 2.59979625578436 2.59979625578436 2.59979625578436 2.59979625578436 3.09900823605374 2.59979625578436 2.59979625578436 2.59979625578436 2.59979625578436 2.59979625578436 2.59979625578436 2.59979625578436 2.59979625578436 2.59979625578436 2.59979625578436 2.59979625578436 2.59979625578436 2.59979625578436 2.59979625578436 2.59979625578436 2.59979625578436 2.59979625578436 2.59979625578436 2.59979625578436 2.59979625578436 2.59979625578436 2.59979625578436 3.17865863106762 2.59979625578436 2.59979625578436 2.59979625578436 2.59979625578436 2.59979625578436 2.59979625578436 2.59979625578436 2.59979625578436 2.59979625578436 2.59979625578436 2.59979625578436 2.59979625578436 2.59979625578436 2.59979625578436 2.59979625578436 2.59979625578436 2.59979625578436 2.59979625578436 2.59979625578436 2.59979625578436 2.59979625578436 2.59979625578436 2.59979625578436 2.59979625578436 2.59979625578436 3.1933542419055 2.59979625578436 2.59979625578436 2.59979625578436 2.59979625578436 2.59979625578436 2.59979625578436 2.59979625578436 2.59979625578436 2.59979625578436 2.59979625578436 2.59979625578436 2.59979625578436 3.44886050587142 2.59979625578436 2.59979625578436 2.59979625578436 2.59979625578436 2.59979625578436 3.10996514328171 2.59979625578436 3.16047819545527 2.59979625578436 2.59979625578436 2.59979625578436 2.59979625578436 2.59979625578436 2.59979625578436 2.59979625578436 2.59979625578436 2.59979625578436 2.59979625578436 2.59979625578436 2.59979625578436 2.59979625578436 2.59979625578436 2.59979625578436 2.59979625578436 2.59979625578436 2.59979625578436 2.59979625578436 2.59979625578436 2.59979625578436 2.59979625578436 2.59979625578436 2.59979625578436 2.59979625578436 2.59979625578436 2.59979625578436 2.59979625578436 2.59979625578436 2.59979625578436 2.59979625578436 2.59979625578436 2.59979625578436 2.59979625578436 2.59979625578436 2.59979625578436 2.59979625578436 2.59979625578436 2.59979625578436 2.59979625578436 2.59979625578436 2.59979625578436 2.59979625578436 2.59979625578436 2.59979625578436 2.59979625578436 2.59979625578436 2.59979625578436 2.59979625578436 2.59979625578436 2.59979625578436 2.59979625578436 2.59979625578436 2.59979625578436 2.59979625578436 2.59979625578436 2.59979625578436 2.59979625578436 2.59979625578436 2.59979625578436 2.59979625578436 2.59979625578436 2.59979625578436 2.59979625578436 2.59979625578436 2.59979625578436 2.59979625578436 2.59979625578436 2.59979625578436 2.59979625578436 3.10140652150073 2.59979625578436 2.59979625578436 2.59979625578436 2.59979625578436 2.59979625578436 2.59979625578436 2.59979625578436 2.59979625578436 3.0755768791799 2.59979625578436 2.59979625578436 2.59979625578436 2.59979625578436 2.59979625578436 2.59979625578436 2.59979625578436 2.59979625578436 2.59979625578436 2.59979625578436 2.59979625578436 2.59979625578436 2.59979625578436 2.59979625578436 2.59979625578436 2.59979625578436 2.59979625578436 2.59979625578436 2.59979625578436 2.59979625578436 2.59979625578436 2.59979625578436 2.59979625578436 2.59979625578436 2.59979625578436 2.59979625578436 2.59979625578436 2.59979625578436 2.59979625578436 2.59979625578436 2.59979625578436 2.59979625578436 2.59979625578436 2.59979625578436 2.59979625578436 2.59979625578436 2.59979625578436 2.59979625578436 2.59979625578436 2.59979625578436 2.59979625578436 2.59979625578436 2.59979625578436 2.59979625578436 2.59979625578436 2.59979625578436 2.59979625578436 2.59979625578436 2.59979625578436 2.59979625578436 2.59979625578436 2.59979625578436 2.59979625578436 2.59979625578436 2.59979625578436 2.59979625578436 2.59979625578436 2.59979625578436 2.59979625578436 2.59979625578436 2.59979625578436 2.59979625578436 2.59979625578436 2.59979625578436 2.59979625578436 2.59979625578436 2.59979625578436 2.59979625578436 2.59979625578436 2.59979625578436 2.59979625578436 2.59979625578436 2.59979625578436 2.59979625578436 2.59979625578436 2.59979625578436 3.09661102337773 3.0356971867682 2.59979625578436 2.59979625578436 2.59979625578436 2.59979625578436 2.59979625578436 2.59979625578436 2.59979625578436 2.59979625578436 2.59979625578436 2.59979625578436 2.59979625578436 2.59979625578436 2.59979625578436 2.59979625578436 2.59979625578436 2.59979625578436 2.59979625578436 2.59979625578436 2.59979625578436 2.59979625578436 2.59979625578436 2.59979625578436 2.59979625578436 2.59979625578436 2.59979625578436 2.59979625578436 2.59979625578436 2.59979625578436 2.59979625578436 2.59979625578436 2.59979625578436 2.59979625578436 2.59979625578436 2.59979625578436 2.59979625578436 2.59979625578436 2.59979625578436 2.59979625578436 2.59979625578436 2.59979625578436 2.59979625578436 2.59979625578436 2.59979625578436 2.59979625578436 2.59979625578436 2.59979625578436 2.59979625578436 2.59979625578436 2.59979625578436 2.59979625578436 2.59979625578436 2.59979625578436 3.21419104749459 2.59979625578436 3.47100709436022 2.59979625578436 2.59979625578436 2.59979625578436 2.59979625578436 2.59979625578436 2.59979625578436 2.59979625578436 2.59979625578436 2.59979625578436 2.59979625578436 2.59979625578436 3.27005780046848 3.20491354779203 2.59979625578436 2.59979625578436 2.59979625578436 2.59979625578436 2.59979625578436 2.59979625578436 2.59979625578436 2.59979625578436 2.59979625578436 2.59979625578436 2.59979625578436 2.59979625578436 2.59979625578436 2.59979625578436 2.59979625578436 2.59979625578436 2.59979625578436 2.59979625578436 3.47520283733032 2.59979625578436 2.59979625578436 2.59979625578436 2.59979625578436 2.59979625578436 2.59979625578436 2.59979625578436 2.59979625578436 2.59979625578436 2.59979625578436 2.59979625578436 2.59979625578436 2.59979625578436 2.59979625578436 2.59979625578436 2.59979625578436 2.59979625578436 2.59979625578436 2.59979625578436 2.59979625578436 2.59979625578436 2.59979625578436 2.59979625578436 2.59979625578436 2.59979625578436 2.59979625578436 2.59979625578436 2.59979625578436 3.23562971642821 2.59979625578436 2.59979625578436 3.10979399629646 2.59979625578436 2.59979625578436 4.16738558722316 2.59979625578436 2.59979625578436 3.40690696027832 2.59979625578436 2.59979625578436 2.59979625578436 2.59979625578436 2.59979625578436 2.59979625578436 2.59979625578436 2.59979625578436 2.59979625578436 2.59979625578436 2.59979625578436 2.59979625578436 2.59979625578436 2.59979625578436 2.59979625578436 2.59979625578436 2.59979625578436 2.59979625578436 2.59979625578436 2.59979625578436 2.59979625578436 2.59979625578436 2.59979625578436 2.59979625578436 2.59979625578436 2.59979625578436 2.59979625578436 3.15454793880454 2.59979625578436 2.59979625578436 3.56247340105491 2.59979625578436 2.59979625578436 2.59979625578436 2.59979625578436 2.59979625578436 2.59979625578436 2.59979625578436 2.59979625578436 2.59979625578436 2.59979625578436 2.59979625578436 2.59979625578436 2.59979625578436 2.59979625578436 2.59979625578436 2.59979625578436 2.59979625578436 2.59979625578436 2.59979625578436 2.59979625578436 2.59979625578436 2.59979625578436 2.59979625578436 2.59979625578436 2.59979625578436 2.59979625578436 2.59979625578436 2.59979625578436 2.59979625578436 2.59979625578436 2.59979625578436 2.59979625578436 2.59979625578436 2.59979625578436 2.59979625578436 2.59979625578436 2.59979625578436 2.59979625578436 2.59979625578436 2.59979625578436 2.59979625578436 2.59979625578436 2.59979625578436 2.59979625578436 2.59979625578436 2.59979625578436 2.59979625578436 2.59979625578436 3.1359058019152 2.59979625578436 2.59979625578436 3.4309770644687 2.59979625578436 2.59979625578436 2.59979625578436 2.59979625578436 2.59979625578436 2.59979625578436 3.23170429409391 2.59979625578436 2.59979625578436 2.59979625578436 3.22438648604129 2.59979625578436 2.59979625578436 2.59979625578436 2.59979625578436 2.59979625578436 2.59979625578436 2.59979625578436 2.59979625578436 2.59979625578436 2.59979625578436 2.59979625578436
Manes.12G087600.v6.1 3.14683983215409 2.59979625578436 2.59979625578436 2.59979625578436 2.59979625578436 2.59979625578436 2.59979625578436 2.59979625578436 2.59979625578436 2.59979625578436 2.59979625578436 2.59979625578436 2.59979625578436 2.59979625578436 2.59979625578436 2.59979625578436 2.59979625578436 2.59979625578436 2.59979625578436 2.59979625578436 2.59979625578436 2.59979625578436 2.59979625578436 4.43064455183615 2.59979625578436 3.29982034827609 2.59979625578436 2.59979625578436 3.45177722385841 2.59979625578436 2.59979625578436 2.59979625578436 2.59979625578436 3.43608939074294 2.59979625578436 2.59979625578436 2.59979625578436 2.59979625578436 2.59979625578436 2.59979625578436 2.59979625578436 2.59979625578436 2.59979625578436 2.59979625578436 2.59979625578436 2.59979625578436 2.59979625578436 2.59979625578436 2.59979625578436 2.59979625578436 2.59979625578436 2.59979625578436 2.59979625578436 2.59979625578436 2.59979625578436 2.59979625578436 2.59979625578436 2.59979625578436 2.59979625578436 2.59979625578436 2.59979625578436 2.59979625578436 3.10654593426012 2.59979625578436 2.59979625578436 2.59979625578436 2.59979625578436 2.59979625578436 3.62597558266889 2.59979625578436 2.59979625578436 2.59979625578436 2.59979625578436 2.59979625578436 2.59979625578436 2.59979625578436 2.59979625578436 2.59979625578436 2.59979625578436 2.59979625578436 2.59979625578436 2.59979625578436 2.59979625578436 2.59979625578436 2.59979625578436 2.59979625578436 2.59979625578436 3.39107561198341 2.59979625578436 2.59979625578436 2.59979625578436 2.59979625578436 2.59979625578436 2.59979625578436 2.59979625578436 2.59979625578436 2.59979625578436 2.59979625578436 3.03047401906305 2.59979625578436 2.59979625578436 2.59979625578436 2.59979625578436 2.59979625578436 2.59979625578436 2.59979625578436 2.59979625578436 2.59979625578436 2.59979625578436 2.59979625578436 2.59979625578436 2.59979625578436 2.59979625578436 3.27950361820524 2.59979625578436 2.59979625578436 2.59979625578436 2.59979625578436 3.17519681097436 2.59979625578436 2.59979625578436 2.59979625578436 2.59979625578436 2.59979625578436 2.59979625578436 2.59979625578436 2.59979625578436 2.59979625578436 2.59979625578436 2.59979625578436 2.59979625578436 2.59979625578436 2.59979625578436 2.59979625578436 2.59979625578436 2.59979625578436 2.59979625578436 2.59979625578436 2.59979625578436 2.59979625578436 2.59979625578436 2.59979625578436 2.59979625578436 2.59979625578436 2.59979625578436 2.59979625578436 2.59979625578436 2.59979625578436 2.59979625578436 2.59979625578436 2.59979625578436 2.59979625578436 2.59979625578436 2.59979625578436 2.59979625578436 2.59979625578436 2.59979625578436 2.59979625578436 3.41561414201033 3.72583742587149 3.17503269450207 2.59979625578436 2.59979625578436 2.59979625578436 2.59979625578436 2.59979625578436 2.59979625578436 2.59979625578436 2.59979625578436 2.59979625578436 2.59979625578436 2.59979625578436 2.59979625578436 3.06384658117584 3.47017978033751 3.06457845309048 2.59979625578436 3.11361203837832 2.59979625578436 2.59979625578436 2.59979625578436 2.59979625578436 2.59979625578436 2.59979625578436 2.59979625578436 2.59979625578436 2.59979625578436 2.59979625578436 2.59979625578436 2.59979625578436 2.59979625578436 3.35169926356515 2.59979625578436 2.59979625578436 3.39642989941761 3.00601590298794 2.59979625578436 2.59979625578436 3.11547170492856 3.18271528704513 2.59979625578436 2.59979625578436 2.59979625578436 2.59979625578436 2.59979625578436 2.59979625578436 2.59979625578436 2.59979625578436 3.2670926519256 3.20579552351965 2.59979625578436 3.48425876672712 2.59979625578436 2.59979625578436 2.59979625578436 2.59979625578436 2.59979625578436 2.59979625578436 2.59979625578436 3.33238703215835 3.13294224426404 3.91115969666603 2.59979625578436 2.59979625578436 3.07224328759053 2.59979625578436 2.59979625578436 2.59979625578436 2.59979625578436 2.9870565861914 2.59979625578436 2.59979625578436 2.59979625578436 2.59979625578436 2.59979625578436 2.59979625578436 2.59979625578436 2.59979625578436 2.59979625578436 2.59979625578436 2.59979625578436 2.59979625578436 2.59979625578436 2.59979625578436 2.59979625578436 4.2799336362182 2.59979625578436 2.59979625578436 2.59979625578436 2.59979625578436 3.35413872164702 2.59979625578436 2.59979625578436 2.59979625578436 2.59979625578436 4.58272928076518 2.59979625578436 2.59979625578436 2.59979625578436 2.59979625578436 2.59979625578436 2.59979625578436 2.59979625578436 3.373346376899 3.27415149574588 2.59979625578436 2.59979625578436 2.59979625578436 2.59979625578436 2.59979625578436 2.59979625578436 2.59979625578436 2.59979625578436 2.59979625578436 2.59979625578436 3.07270803269098 2.59979625578436 2.59979625578436 2.59979625578436 3.05198833785288 3.30262129821875 2.59979625578436 2.59979625578436 2.59979625578436 2.59979625578436 2.59979625578436 2.59979625578436 3.08773589500831 2.59979625578436 2.59979625578436 2.59979625578436 2.59979625578436 2.59979625578436 2.59979625578436 2.59979625578436 3.56418732133832 2.59979625578436 3.2892755442546 2.59979625578436 2.59979625578436 2.59979625578436 2.59979625578436 2.59979625578436 2.59979625578436 2.59979625578436 2.59979625578436 2.59979625578436 2.59979625578436 2.59979625578436 2.59979625578436 2.59979625578436 2.59979625578436 2.59979625578436 2.59979625578436 2.59979625578436 2.59979625578436 3.18526268121318 2.59979625578436 2.59979625578436 2.59979625578436 2.59979625578436 2.59979625578436 2.59979625578436 2.59979625578436 3.2895478140268 3.07280994667388 2.59979625578436 2.59979625578436 2.59979625578436 3.39636825993239 2.59979625578436 2.59979625578436 2.59979625578436 2.59979625578436 2.59979625578436 2.59979625578436 2.59979625578436 2.59979625578436 2.59979625578436 2.59979625578436 2.59979625578436 2.59979625578436 2.59979625578436 2.59979625578436 2.59979625578436 2.59979625578436 2.59979625578436 2.59979625578436 2.59979625578436 2.59979625578436 2.59979625578436 2.59979625578436 2.59979625578436 2.59979625578436 2.59979625578436 3.08587502403935 2.59979625578436 2.59979625578436 2.59979625578436 2.59979625578436 2.59979625578436 3.29631831669058 2.59979625578436 2.59979625578436 2.59979625578436 2.59979625578436 2.59979625578436 2.59979625578436 2.59979625578436 2.59979625578436 3.03313128025029 2.59979625578436 2.59979625578436 2.59979625578436 3.35883779744775 3.02864738326235 3.40477900251321 2.59979625578436 2.59979625578436 2.59979625578436 2.59979625578436 2.99054227134901 2.59979625578436 2.59979625578436 2.59979625578436 2.59979625578436 3.44198007858204 3.49030898711636 3.07415123844217 2.59979625578436 3.7795183689851 2.59979625578436 2.59979625578436 2.59979625578436 3.15110900783788 2.59979625578436 3.24980416694994 2.59979625578436 3.19857785665936 2.59979625578436 2.59979625578436 3.37221118168512 2.59979625578436 2.59979625578436 2.59979625578436 2.59979625578436 3.22344610197473 3.48783170415474 2.59979625578436 2.59979625578436 2.59979625578436 2.59979625578436 2.59979625578436 2.59979625578436 2.59979625578436 2.59979625578436 2.59979625578436 3.75016086611143 2.59979625578436 2.59979625578436 2.59979625578436 3.44222174044339 2.59979625578436 2.59979625578436 2.59979625578436 2.59979625578436 2.59979625578436 2.59979625578436 2.59979625578436 2.59979625578436 2.59979625578436 2.59979625578436 2.59979625578436 3.03813347158508 2.59979625578436 2.59979625578436 2.59979625578436 2.59979625578436 3.43507825794058 2.59979625578436 2.59979625578436 2.59979625578436 2.59979625578436 2.59979625578436 2.59979625578436 2.59979625578436 2.59979625578436 2.59979625578436 2.59979625578436 2.59979625578436 2.59979625578436 2.59979625578436 2.59979625578436 2.59979625578436 2.59979625578436 2.59979625578436 3.33926872403034 2.59979625578436 2.59979625578436 2.59979625578436 2.59979625578436 3.98869882373956 2.59979625578436 2.59979625578436 2.59979625578436 2.59979625578436 2.59979625578436 2.59979625578436 2.59979625578436 2.59979625578436 2.59979625578436 2.59979625578436 2.59979625578436 2.59979625578436 2.59979625578436 2.59979625578436 3.04596543434785 2.59979625578436 2.59979625578436 2.59979625578436 2.59979625578436 2.59979625578436 2.59979625578436 2.59979625578436 2.59979625578436 2.59979625578436 2.59979625578436 2.59979625578436 2.59979625578436 2.59979625578436 3.69156864533317 2.59979625578436 2.59979625578436 2.59979625578436 3.14554511358825 2.59979625578436 2.59979625578436 2.59979625578436 3.71897059537881 2.59979625578436 2.59979625578436 2.59979625578436 2.59979625578436 2.59979625578436 2.59979625578436 2.59979625578436 2.59979625578436 2.59979625578436 2.59979625578436 2.59979625578436 3.11486485550114 2.59979625578436 3.32526864023558 2.59979625578436 2.59979625578436 2.59979625578436 2.59979625578436 3.09168813019347 2.59979625578436 2.59979625578436 2.59979625578436 2.59979625578436 2.59979625578436 2.59979625578436 2.59979625578436 2.59979625578436 2.59979625578436 2.59979625578436 2.59979625578436 2.59979625578436 2.59979625578436 2.59979625578436 3.28280950206751 2.59979625578436 2.59979625578436 2.59979625578436 2.59979625578436 2.59979625578436 2.59979625578436 2.59979625578436 2.59979625578436 2.59979625578436 2.59979625578436 2.59979625578436 2.59979625578436 3.17879938663296 2.59979625578436 3.10937730926642 2.59979625578436 2.59979625578436 2.59979625578436 2.59979625578436 3.0284462862932 2.59979625578436 3.2328387430116 2.59979625578436 2.59979625578436 3.00173983477685 2.59979625578436 3.07812638981679 2.59979625578436 2.59979625578436 2.96285904255512 3.41619604011118 2.59979625578436 2.59979625578436 2.59979625578436 3.11225860773288 2.59979625578436 2.59979625578436 2.59979625578436 2.59979625578436 2.59979625578436 3.30430621313442 2.59979625578436 2.59979625578436 2.59979625578436 2.59979625578436 2.59979625578436 3.89806602983649 3.21419104749459 2.59979625578436 2.59979625578436 2.59979625578436 2.59979625578436 2.59979625578436 2.59979625578436 2.59979625578436 2.59979625578436 2.59979625578436 2.59979625578436 2.59979625578436 2.59979625578436 3.12826845074903 2.59979625578436 2.59979625578436 2.59979625578436 2.59979625578436 2.59979625578436 2.59979625578436 2.59979625578436 2.59979625578436 2.59979625578436 2.59979625578436 3.37588687910859 2.59979625578436 2.59979625578436 3.14773248614781 3.32636466370826 2.59979625578436 2.59979625578436 2.59979625578436 2.59979625578436 3.05399940778521 2.59979625578436 2.59979625578436 2.59979625578436 2.59979625578436 2.59979625578436 3.62814463980205 2.59979625578436 2.59979625578436 2.59979625578436 2.59979625578436 2.59979625578436 2.59979625578436 2.59979625578436 2.59979625578436 2.59979625578436 2.59979625578436 2.59979625578436 2.59979625578436 3.25815219576688 2.59979625578436 2.59979625578436 2.59979625578436 2.59979625578436 2.59979625578436 2.59979625578436 4.07708038990448 2.59979625578436 2.59979625578436 3.21444532604007 2.59979625578436 2.59979625578436 2.59979625578436 2.59979625578436 2.59979625578436 2.59979625578436 2.59979625578436 2.59979625578436 2.59979625578436 2.59979625578436 2.59979625578436 2.59979625578436 2.59979625578436 2.59979625578436 2.59979625578436 2.59979625578436 2.59979625578436 2.59979625578436 2.59979625578436 3.3444210447866 2.59979625578436 2.59979625578436 2.59979625578436 2.59979625578436 2.59979625578436 2.59979625578436 2.98900452407651 2.59979625578436 2.59979625578436 3.18764437601324 2.59979625578436 2.59979625578436 2.59979625578436 2.59979625578436 2.59979625578436 2.59979625578436 2.59979625578436 2.59979625578436 3.65934735605141 2.59979625578436 2.59979625578436 2.59979625578436 2.59979625578436 2.59979625578436 2.59979625578436 2.59979625578436 2.59979625578436 2.59979625578436 2.59979625578436 2.59979625578436 2.59979625578436 2.59979625578436 3.48505988337832 2.59979625578436 2.59979625578436 2.59979625578436 2.59979625578436 3.64140864338203 2.59979625578436 2.59979625578436 2.59979625578436 2.59979625578436 2.59979625578436 2.59979625578436 2.59979625578436 2.59979625578436 2.59979625578436 3.22256664660478 2.59979625578436 2.59979625578436 2.59979625578436 2.59979625578436 3.84194986125449 2.59979625578436 2.59979625578436 2.59979625578436 2.59979625578436 2.59979625578436 2.59979625578436 2.59979625578436 2.59979625578436 2.59979625578436 2.59979625578436 2.59979625578436 2.59979625578436 2.59979625578436 2.59979625578436 2.59979625578436 2.59979625578436 2.59979625578436 2.59979625578436 2.59979625578436 2.59979625578436 2.59979625578436 2.59979625578436 2.59979625578436 2.59979625578436 2.59979625578436 2.59979625578436 2.59979625578436 2.59979625578436 2.59979625578436 2.59979625578436 2.59979625578436 2.59979625578436 2.59979625578436 3.20487193917224 2.59979625578436 2.59979625578436 2.59979625578436 2.59979625578436 2.59979625578436 2.59979625578436 2.59979625578436 3.12790887429037
Manes.12G087700.v6.1 4.62951525903662 3.70064765159346 3.3403720198218 3.12519089239347 3.05314717308039 4.95233944002431 3.38466486369882 4.52361300858914 2.59979625578436 2.59979625578436 4.53432397368743 3.22781498317095 3.73534509664815 2.59979625578436 2.59979625578436 5.31117238306181 3.51852869536645 4.25595750004627 2.59979625578436 4.15669568736146 5.40548226579835 3.25601641733816 4.40686430337045 3.03555783025232 2.59979625578436 4.89783290464758 3.82950817955246 4.41789579572278 2.59979625578436 2.59979625578436 4.43107563536172 4.31783429356664 4.15727262978711 2.59979625578436 2.59979625578436 5.48331985768549 2.59979625578436 4.43256995137818 3.27237941274458 2.59979625578436 5.5858101254535 2.59979625578436 4.82067963884485 2.59979625578436 2.59979625578436 4.22491347845287 3.66368988199267 4.48031411248283 2.59979625578436 2.59979625578436 4.40405180009568 3.62754700466668 4.89273870718058 2.59979625578436 2.59979625578436 4.61202384795554 3.91863515612942 3.82942853835697 4.00549615286874 2.59979625578436 3.71856906465735 3.51922507660927 3.31285807433133 2.59979625578436 2.59979625578436 3.52897269545353 3.95083410359466 4.10787830392828 2.59979625578436 3.36088296270151 4.87496371871707 4.10305699736415 4.42421523146946 2.59979625578436 2.59979625578436 5.00160310992276 3.63077662772523 4.60423721605156 2.59979625578436 2.59979625578436 3.90518066552621 2.59979625578436 3.85486015733762 2.59979625578436 2.59979625578436 3.66741940896117 3.05429937403947 4.52298131002106 2.59979625578436 2.59979625578436 4.75654633841196 3.79856609228066 4.61595442736067 3.46289563222322 2.59979625578436 2.59979625578436 3.30083189186928 3.69094858598147 4.19196612694256 2.59979625578436 2.59979625578436 4.9037343983374 3.90879471249442 4.4980152319154 5.12862405186618 2.59979625578436 4.94923992417361 3.66305009076963 4.54083497591058 2.59979625578436 3.30153397352435 5.07130649586968 3.68171689201056 4.0693963383006 2.59979625578436 4.59493369511658 5.70375609001472 4.17949961814885 4.9288646674275 2.59979625578436 2.59979625578436 4.65623089890324 2.59979625578436 3.58497213633413 3.72218964167427 2.59979625578436 3.86157560799769 3.46370293381128 2.59979625578436 2.59979625578436 2.59979625578436 5.57539814107286 3.19371833097314 4.01714583062926 2.59979625578436 2.59979625578436 5.22239842338783 3.08196755351891 5.08281267484733 2.59979625578436 2.59979625578436 5.31517333989182 3.70877409765164 4.86663749719269 2.59979625578436 2.59979625578436 6.16092693413048 3.05552170562978 4.76599338832577 2.59979625578436 2.59979625578436 4.72883065777654 3.29913367952584 4.36919115186269 2.59979625578436 3.07194257290571 2.59979625578436 3.2043609590842 3.73913197718237 3.11353869906184 2.59979625578436 5.59858300965163 2.59979625578436 3.4171658081868 3.39695909782473 2.59979625578436 5.52478939028327 3.41510177671445 2.59979625578436 2.59979625578436 2.59979625578436 4.14353522123384 3.63619763016983 4.30398852361301 2.59979625578436 2.59979625578436 5.58505223581774 3.48071335577149 4.15220957500403 2.59979625578436 2.59979625578436 4.92948490541305 2.59979625578436 4.44821029049616 2.59979625578436 3.13068999412181 4.95200235343929 3.48846521147039 3.66369345014556 2.59979625578436 2.59979625578436 4.16468542086247 3.99373237159987 3.04160865887499 3.71295495894325 2.59979625578436 2.59979625578436 4.97625927518158 3.72991322685409 4.45874846901168 2.59979625578436 2.59979625578436 6.79982831094061 2.59979625578436 4.1635894685661 3.11263355011005 2.59979625578436 5.33752258265364 2.59979625578436 4.75735623715264 2.59979625578436 2.59979625578436 5.85836892401231 3.27611731718091 5.0132517249484 2.59979625578436 2.59979625578436 3.97520418003889 2.59979625578436 4.26800491091419 2.59979625578436 2.59979625578436 4.27904958362697 3.05392758145134 4.9029136030399 3.16305146276653 2.59979625578436 5.26012772397432 4.72669514704258 4.20828405112052 2.59979625578436 2.59979625578436 4.31915872647376 2.59979625578436 4.65783387326985 2.59979625578436 2.59979625578436 5.04983938155174 3.19240955863012 4.00773958451904 2.59979625578436 2.59979625578436 4.42307980795103 2.59979625578436 4.27393989488006 3.13246240288098 2.59979625578436 5.79690077649406 4.48860979444275 4.29648576707754 2.59979625578436 2.59979625578436 5.19451957427592 3.99488964001348 4.31642431083648 2.59979625578436 2.59979625578436 4.9708048209168 3.53421281753572 4.77865651653335 2.59979625578436 3.15498124947046 6.09183159264075 3.04994649852283 4.30012653724948 3.11512830171232 2.59979625578436 5.29884765088442 4.69287287146534 4.48791637068455 2.59979625578436 2.59979625578436 4.87581844245008 5.1709878237794 4.09396467569968 2.59979625578436 2.59979625578436 6.23259248789457 6.51422180069757 2.59979625578436 4.36546154516012 3.51628227195113 2.59979625578436 4.52075208237962 3.17647007763899 5.33742738568492 3.72731921259944 3.85678697401281 5.48008115102998 2.59979625578436 3.97201167367955 2.59979625578436 3.16332247699915 3.61762036583983 2.59979625578436 4.78986280561987 2.59979625578436 3.08962850859985 5.83611069875512 4.11563549470058 4.97262585599915 2.59979625578436 2.59979625578436 4.94399122072792 2.59979625578436 4.24735954743969 2.59979625578436 3.73104172527703 4.18285928066392 3.90030720244625 4.00018749182273 3.67878321099794 3.32957983186862 4.66070103049768 2.59979625578436 3.38883758703688 2.59979625578436 2.59979625578436 4.52508004361914 3.16981088905528 3.43504416208772 2.59979625578436 3.73573165445255 5.13954473489732 4.44167798585568 4.10626143757148 3.57079195732032 3.08857273903009 4.80354476743138 4.63588079081302 5.28058556326192 3.14710624753656 2.59979625578436 5.13743083605941 3.06622404529752 4.43985508048181 2.59979625578436 3.15767287045227 5.19920014294133 2.59979625578436 3.98891385547858 2.59979625578436 2.59979625578436 4.83492351238383 2.59979625578436 3.89454065588228 2.59979625578436 3.26109012879803 4.8882637729691 3.52058092152185 3.88328421512736 2.59979625578436 3.15916706065669 4.87789217390752 2.59979625578436 3.55880419163474 2.59979625578436 2.59979625578436 5.37878842702346 4.11209091169056 4.71584781498099 3.5757082350106 2.59979625578436 4.85029110890246 3.34338385331662 4.31209759265699 2.59979625578436 3.31762165171637 5.00442025466593 2.59979625578436 4.64268872247757 2.59979625578436 2.59979625578436 2.59979625578436 4.60595126627464 3.33727037408052 3.65488550324452 2.59979625578436 3.20164312672398 5.47594789074522 2.59979625578436 5.04139332678093 4.28585390171517 2.59979625578436 6.10250669383017 4.39510987592348 5.19463010862336 2.59979625578436 2.59979625578436 3.84842707654233 3.88545825039556 5.53260901940399 2.59979625578436 2.59979625578436 4.40179599829866 2.59979625578436 3.86946318941852 2.59979625578436 2.59979625578436 7.00739344830685 4.24993737807668 5.34275456575061 2.59979625578436 2.59979625578436 5.835787504847 4.07260146844506 5.27759836174646 2.59979625578436 2.59979625578436 5.95749473607299 3.90786300452943 4.38147811181614 2.59979625578436 2.59979625578436 5.30472611140593 4.24250336522236 4.60919753914094 2.59979625578436 2.59979625578436 6.90659003104584 2.59979625578436 5.16036243480983 3.39541109862574 2.59979625578436 4.4825491217018 3.12630467899536 4.87477229420321 2.59979625578436 2.59979625578436 6.23163102562106 2.59979625578436 4.98170886898948 2.59979625578436 2.59979625578436 4.65983594743976 3.17286485156 4.43961111053158 2.59979625578436 2.59979625578436 4.64821731345267 3.70021863252178 4.38196087200982 2.59979625578436 2.59979625578436 5.58635262861398 2.59979625578436 3.73391719046449 2.59979625578436 3.94233965432729 4.48950501400063 2.59979625578436 3.64012051987376 2.59979625578436 2.59979625578436 4.35695981407728 2.59979625578436 5.11549044605622 2.59979625578436 2.59979625578436 4.79114382170819 3.13776652946732 4.41406804873594 2.59979625578436 3.10730057077166 5.0975622180414 2.59979625578436 4.4520454312414 3.1133240832199 3.07210468251341 4.15357447593452 4.95728974101099 2.59979625578436 4.77936231518738 2.59979625578436 2.59979625578436 5.01429040508548 3.82924657268428 4.93578006322342 2.59979625578436 2.59979625578436 5.352396543821 3.04931507854715 4.35041938193346 3.15150067151979 2.59979625578436 5.49789647101519 2.59979625578436 4.67236002998515 2.59979625578436 3.11516147797062 5.0377443269026 3.45536328277789 4.21177103240202 2.59979625578436 2.59979625578436 5.16211476261011 4.21164085554993 4.00463343674565 2.59979625578436 2.59979625578436 5.57914052141445 2.59979625578436 4.43055479502318 2.59979625578436 2.59979625578436 5.34810652954508 2.59979625578436 4.89785756854126 2.59979625578436 2.59979625578436 4.96587890421675 3.94518456173293 4.1617380484245 2.59979625578436 2.59979625578436 5.03462988673596 3.67543192090741 3.67965037329522 2.59979625578436 2.59979625578436 5.69445130030849 3.13561726277176 5.26552952244511 2.59979625578436 2.59979625578436 5.51105570625039 2.59979625578436 4.47100481922149 2.59979625578436 3.19311762549978 5.00060293765577 3.16296043660998 4.85028166447726 2.59979625578436 2.59979625578436 5.0099990480018 2.59979625578436 3.94470379301307 2.59979625578436 2.59979625578436 5.45610581062819 4.68546670263117 4.11066112897335 3.14192697751166 3.04131369721671 4.48253560809461 2.59979625578436 3.9937534300386 2.59979625578436 2.59979625578436 6.37380596660998 3.48356159872131 3.4479846523637 2.59979625578436 3.2328387430116 4.23220898313424 3.58127728083477 4.04713713356319 2.59979625578436 2.59979625578436 4.44628816343821 3.13403103541172 3.95883550443633 2.59979625578436 2.59979625578436 2.59979625578436 5.24053699006521 3.60939070564545 4.74695519494453 3.20566299976803 2.59979625578436 5.74842626883877 5.43846308275631 4.36930802636779 3.12724282625815 2.59979625578436 5.13249776219297 4.07673701690803 3.98141560807269 2.59979625578436 2.59979625578436 4.40904415968778 3.90584824587373 3.55486197040881 2.59979625578436 3.42230518372925 5.16489785739334 4.18643650251617 4.29670125020053 2.59979625578436 3.25879465846468 4.60499491105804 3.07652576753501 3.95540856618768 3.27005780046848 2.59979625578436 4.74782076572402 5.01028083361151 4.2578502379152 2.59979625578436 6.12405026749259 5.4597077415221 3.64429143936982 4.64676654271707 2.59979625578436 2.59979625578436 5.87183677867943 3.67706499324602 4.63071302001044 2.59979625578436 3.3197901182369 4.57668847957619 2.59979625578436 4.54021902193282 3.22347444536885 3.14332354224269 5.81566708559161 2.59979625578436 4.80245173594263 2.59979625578436 2.59979625578436 4.65453403509598 3.0945433916009 7.57035927001212 2.59979625578436 2.59979625578436 2.59979625578436 2.59979625578436 4.08737162413942 2.59979625578436 2.59979625578436 4.80695326781808 5.34924471866362 3.76244400185774 2.59979625578436 2.59979625578436 8.43525658442845 4.07158411044521 2.59979625578436 2.59979625578436 3.170552578228 3.21021486625664 4.43248428602588 4.10121999023674 2.59979625578436 2.59979625578436 3.81894487985072 4.2809668982371 4.35998141433503 2.59979625578436 2.59979625578436 4.60202032608524 4.27113856068339 4.0406793889104 2.59979625578436 3.51194589800682 4.99756211145604 2.59979625578436 4.3886035672289 3.33322949980246 2.59979625578436 4.26259405901147 4.67496821850876 4.5704073375943 3.99216097832766 2.59979625578436 2.59979625578436 5.91527161752478 4.13342887038149 3.61179402795482 2.59979625578436 2.59979625578436 4.27913665874054 3.05549889512908 4.65997252573069 3.09629371888845 3.08638207118581 5.42554015592625 3.92758475912141 4.55829083984529 2.59979625578436 3.13842484873088 5.5244858135557 4.86120899579474 4.21245499991306 2.59979625578436 2.59979625578436 5.77835770348541 2.59979625578436 4.29512667387151 2.59979625578436 3.14928056722215 5.47762978953617 3.96217178148662 4.23828724517882 2.59979625578436 2.59979625578436 5.17172098962479 3.83058458081139 3.67537270766846 2.59979625578436 2.59979625578436 5.2981107588183 3.28948764884999 3.9312399709541 2.59979625578436 2.59979625578436 6.63590480210599 3.4586293332224 4.5270144625423 2.59979625578436 2.59979625578436 5.49784526921325 3.82023768338981 4.91576226557354 2.59979625578436 2.59979625578436 5.31407876235584 3.65393620300245 3.82194434515169 3.12751666884428 3.07369795760033 5.28930292258414 5.16915444856664 4.24175702933032 2.59979625578436 3.29759367244079 4.94041652415487 5.04883979540665 6.0233738156607 2.59979625578436 2.59979625578436 5.32176458016045 3.8857533144325 2.59979625578436 2.59979625578436 2.59979625578436 3.65701265783937 4.39958743632379 4.52402397586088 2.59979625578436 2.59979625578436 6.50610796747342 4.50524033334421 4.07785618513684 2.59979625578436 2.59979625578436 5.99427164558116 4.17293905849448 4.18766704462365 3.53635640865754 2.59979625578436 5.80062707543714 3.42867474697291 3.86455948495139 2.59979625578436 2.59979625578436 2.59979625578436
Manes.12G087800.v6.1 2.59979625578436 2.59979625578436 2.59979625578436 2.59979625578436 2.59979625578436 2.59979625578436 2.59979625578436 2.59979625578436 2.59979625578436 2.59979625578436 2.59979625578436 2.59979625578436 2.59979625578436 2.59979625578436 2.59979625578436 2.59979625578436 2.59979625578436 2.59979625578436 2.59979625578436 2.59979625578436 2.59979625578436 2.59979625578436 2.59979625578436 2.59979625578436 2.59979625578436 2.59979625578436 2.59979625578436 2.59979625578436 2.59979625578436 2.59979625578436 2.59979625578436 2.59979625578436 2.59979625578436 2.59979625578436 2.59979625578436 2.59979625578436 2.59979625578436 2.59979625578436 2.59979625578436 2.59979625578436 2.59979625578436 2.59979625578436 2.59979625578436 2.59979625578436 2.59979625578436 2.59979625578436 2.59979625578436 2.59979625578436 2.59979625578436 2.59979625578436 2.59979625578436 2.59979625578436 2.59979625578436 2.59979625578436 2.59979625578436 2.59979625578436 2.59979625578436 2.59979625578436 2.59979625578436 2.59979625578436 2.59979625578436 2.59979625578436 2.59979625578436 2.59979625578436 2.59979625578436 2.59979625578436 2.59979625578436 2.59979625578436 2.59979625578436 2.59979625578436 2.59979625578436 2.59979625578436 2.59979625578436 2.59979625578436 2.59979625578436 2.59979625578436 2.59979625578436 2.59979625578436 2.59979625578436 2.59979625578436 2.59979625578436 2.59979625578436 2.59979625578436 2.59979625578436 2.59979625578436 2.59979625578436 2.59979625578436 2.59979625578436 2.59979625578436 2.59979625578436 2.59979625578436 2.59979625578436 2.59979625578436 2.59979625578436 2.59979625578436 2.59979625578436 2.59979625578436 2.59979625578436 2.59979625578436 2.59979625578436 2.59979625578436 2.59979625578436 2.59979625578436 2.59979625578436 2.59979625578436 2.59979625578436 2.59979625578436 2.59979625578436 2.59979625578436 2.59979625578436 2.59979625578436 2.59979625578436 2.59979625578436 2.59979625578436 2.59979625578436 2.59979625578436 2.59979625578436 2.59979625578436 2.59979625578436 2.59979625578436 2.59979625578436 2.59979625578436 2.59979625578436 2.59979625578436 2.59979625578436 2.59979625578436 2.59979625578436 2.59979625578436 2.59979625578436 2.59979625578436 2.59979625578436 2.59979625578436 2.59979625578436 2.59979625578436 2.59979625578436 2.59979625578436 2.59979625578436 2.59979625578436 2.59979625578436 2.59979625578436 2.59979625578436 2.59979625578436 2.59979625578436 2.59979625578436 2.59979625578436 2.59979625578436 2.59979625578436 2.59979625578436 2.59979625578436 2.59979625578436 2.59979625578436 2.59979625578436 2.59979625578436 2.59979625578436 2.59979625578436 2.59979625578436 2.59979625578436 2.59979625578436 2.59979625578436 2.59979625578436 2.59979625578436 2.59979625578436 2.59979625578436 2.59979625578436 2.59979625578436 2.59979625578436 2.59979625578436 2.59979625578436 2.59979625578436 2.59979625578436 2.59979625578436 2.59979625578436 2.59979625578436 2.59979625578436 2.59979625578436 2.59979625578436 2.59979625578436 2.59979625578436 2.59979625578436 2.59979625578436 2.59979625578436 2.59979625578436 2.59979625578436 2.59979625578436 2.59979625578436 2.59979625578436 2.59979625578436 2.59979625578436 2.59979625578436 2.59979625578436 2.59979625578436 2.59979625578436 2.59979625578436 2.59979625578436 2.59979625578436 2.59979625578436 2.59979625578436 2.59979625578436 2.59979625578436 2.59979625578436 2.59979625578436 2.59979625578436 2.59979625578436 2.59979625578436 2.59979625578436 2.59979625578436 2.59979625578436 2.59979625578436 2.59979625578436 2.59979625578436 2.59979625578436 2.59979625578436 2.59979625578436 2.59979625578436 2.59979625578436 2.59979625578436 2.59979625578436 2.59979625578436 2.59979625578436 2.59979625578436 2.59979625578436 2.59979625578436 2.59979625578436 2.59979625578436 2.59979625578436 2.59979625578436 2.59979625578436 2.59979625578436 2.59979625578436 2.59979625578436 2.59979625578436 2.59979625578436 2.59979625578436 2.59979625578436 2.59979625578436 2.59979625578436 2.59979625578436 2.59979625578436 2.59979625578436 2.59979625578436 2.59979625578436 2.59979625578436 2.59979625578436 2.59979625578436 2.59979625578436 2.59979625578436 2.59979625578436 2.59979625578436 2.59979625578436 2.59979625578436 2.59979625578436 2.59979625578436 2.59979625578436 2.59979625578436 2.59979625578436 2.59979625578436 2.59979625578436 2.59979625578436 2.59979625578436 2.59979625578436 2.59979625578436 2.59979625578436 2.59979625578436 2.59979625578436 2.59979625578436 2.59979625578436 2.59979625578436 2.59979625578436 2.59979625578436 2.59979625578436 2.59979625578436 2.59979625578436 2.59979625578436 2.59979625578436 2.59979625578436 2.59979625578436 2.59979625578436 2.59979625578436 2.59979625578436 2.59979625578436 2.59979625578436 2.59979625578436 2.59979625578436 2.59979625578436 2.59979625578436 2.59979625578436 2.59979625578436 2.59979625578436 2.59979625578436 2.59979625578436 2.59979625578436 2.59979625578436 2.59979625578436 2.59979625578436 2.59979625578436 2.59979625578436 2.59979625578436 2.59979625578436 2.59979625578436 2.59979625578436 2.59979625578436 2.59979625578436 2.59979625578436 2.59979625578436 2.59979625578436 2.59979625578436 2.59979625578436 2.59979625578436 2.59979625578436 2.59979625578436 2.59979625578436 2.59979625578436 2.59979625578436 2.59979625578436 2.59979625578436 2.59979625578436 2.59979625578436 2.59979625578436 2.59979625578436 2.59979625578436 2.59979625578436 2.59979625578436 2.59979625578436 2.59979625578436 2.59979625578436 2.59979625578436 2.59979625578436 2.59979625578436 2.59979625578436 2.59979625578436 2.59979625578436 2.59979625578436 2.59979625578436 2.59979625578436 2.59979625578436 2.59979625578436 2.59979625578436 2.59979625578436 2.59979625578436 2.59979625578436 2.59979625578436 2.59979625578436 2.59979625578436 2.59979625578436 2.59979625578436 2.59979625578436 2.59979625578436 2.59979625578436 2.59979625578436 2.59979625578436 2.59979625578436 2.59979625578436 2.59979625578436 2.59979625578436 2.59979625578436 2.59979625578436 2.59979625578436 2.59979625578436 2.59979625578436 2.59979625578436 2.59979625578436 2.59979625578436 2.59979625578436 2.59979625578436 2.59979625578436 2.59979625578436 2.59979625578436 2.59979625578436 2.59979625578436 2.59979625578436 2.59979625578436 2.59979625578436 2.59979625578436 2.59979625578436 2.59979625578436 2.59979625578436 2.59979625578436 2.59979625578436 2.59979625578436 2.59979625578436 2.59979625578436 2.59979625578436 2.59979625578436 2.59979625578436 2.59979625578436 2.59979625578436 2.59979625578436 2.59979625578436 2.59979625578436 2.59979625578436 2.59979625578436 2.59979625578436 2.59979625578436 2.59979625578436 2.59979625578436 2.59979625578436 2.59979625578436 2.59979625578436 2.59979625578436 2.59979625578436 2.59979625578436 2.59979625578436 2.59979625578436 2.59979625578436 2.59979625578436 2.59979625578436 2.59979625578436 2.59979625578436 2.59979625578436 2.59979625578436 2.59979625578436 2.59979625578436 2.59979625578436 2.59979625578436 2.59979625578436 2.59979625578436 2.59979625578436 2.59979625578436 2.59979625578436 2.59979625578436 2.59979625578436 2.59979625578436 2.59979625578436 2.59979625578436 2.59979625578436 2.59979625578436 2.59979625578436 2.59979625578436 2.59979625578436 2.59979625578436 2.59979625578436 2.59979625578436 2.59979625578436 2.59979625578436 2.59979625578436 2.59979625578436 2.59979625578436 2.59979625578436 2.59979625578436 2.59979625578436 2.59979625578436 2.59979625578436 2.59979625578436 2.59979625578436 2.59979625578436 2.59979625578436 2.59979625578436 2.59979625578436 2.59979625578436 2.59979625578436 2.59979625578436 2.59979625578436 2.59979625578436 2.59979625578436 2.59979625578436 2.59979625578436 2.59979625578436 2.59979625578436 2.59979625578436 2.59979625578436 2.59979625578436 2.59979625578436 2.59979625578436 2.59979625578436 2.59979625578436 2.59979625578436 2.59979625578436 2.59979625578436 2.59979625578436 2.59979625578436 2.59979625578436 2.59979625578436 2.59979625578436 2.59979625578436 2.59979625578436 2.59979625578436 2.59979625578436 2.59979625578436 2.59979625578436 2.59979625578436 2.59979625578436 2.59979625578436 2.59979625578436 2.59979625578436 2.59979625578436 2.59979625578436 2.59979625578436 2.59979625578436 2.59979625578436 2.59979625578436 2.59979625578436 2.59979625578436 2.59979625578436 2.59979625578436 2.59979625578436 2.59979625578436 2.59979625578436 2.59979625578436 2.59979625578436 2.59979625578436 2.59979625578436 2.59979625578436 2.59979625578436 2.59979625578436 2.59979625578436 2.59979625578436 2.59979625578436 2.59979625578436 2.59979625578436 2.59979625578436 2.59979625578436 2.59979625578436 2.59979625578436 2.59979625578436 2.59979625578436 2.59979625578436 2.59979625578436 2.59979625578436 2.59979625578436 2.59979625578436 2.59979625578436 2.59979625578436 2.59979625578436 2.59979625578436 2.59979625578436 2.59979625578436 2.59979625578436 2.59979625578436 2.59979625578436 2.59979625578436 2.59979625578436 2.59979625578436 2.59979625578436 2.59979625578436 2.59979625578436 2.59979625578436 2.59979625578436 2.59979625578436 2.59979625578436 2.59979625578436 2.59979625578436 2.59979625578436 2.59979625578436 2.59979625578436 2.59979625578436 2.59979625578436 2.59979625578436 2.59979625578436 2.59979625578436 2.59979625578436 2.59979625578436 2.59979625578436 2.59979625578436 2.59979625578436 2.59979625578436 2.59979625578436 2.59979625578436 2.59979625578436 2.59979625578436 2.59979625578436 2.59979625578436 2.59979625578436 2.59979625578436 2.59979625578436 2.59979625578436 2.59979625578436 2.59979625578436 2.59979625578436 3.06791717975771 2.59979625578436 2.59979625578436 2.59979625578436 2.59979625578436 2.59979625578436 2.59979625578436 2.59979625578436 2.59979625578436 2.59979625578436 2.59979625578436 2.59979625578436 2.59979625578436 2.59979625578436 2.59979625578436 2.59979625578436 2.59979625578436 2.59979625578436 2.59979625578436 2.59979625578436 2.59979625578436 2.59979625578436 2.59979625578436 2.59979625578436 2.59979625578436 2.59979625578436 2.59979625578436 2.59979625578436 2.59979625578436 2.59979625578436 2.59979625578436 2.59979625578436 2.59979625578436 2.59979625578436 2.59979625578436 2.59979625578436 2.59979625578436 2.59979625578436 2.59979625578436 2.59979625578436 2.59979625578436 2.59979625578436 2.59979625578436 2.59979625578436 2.59979625578436 2.59979625578436 2.59979625578436 2.59979625578436 2.59979625578436 2.59979625578436 3.0640794104873 2.59979625578436 2.59979625578436 2.59979625578436 2.59979625578436 2.59979625578436 2.59979625578436 2.59979625578436 2.59979625578436 2.59979625578436 2.59979625578436 2.59979625578436 2.59979625578436 2.59979625578436 2.59979625578436 2.59979625578436 2.59979625578436 2.59979625578436 2.59979625578436 2.59979625578436 2.59979625578436 2.59979625578436 2.59979625578436 2.59979625578436 2.59979625578436 2.59979625578436 2.59979625578436 2.59979625578436 2.59979625578436 2.59979625578436 3.09747954102011 2.59979625578436 2.59979625578436 2.59979625578436 2.59979625578436 2.59979625578436 2.59979625578436 2.59979625578436 2.59979625578436 2.59979625578436 2.59979625578436 2.59979625578436 2.59979625578436 2.59979625578436 2.59979625578436 2.59979625578436 2.59979625578436 2.59979625578436 2.59979625578436 2.59979625578436 2.59979625578436 2.59979625578436 2.59979625578436 2.59979625578436 2.59979625578436 2.59979625578436 2.59979625578436 2.59979625578436 2.59979625578436 2.59979625578436 2.59979625578436 2.59979625578436 2.59979625578436 2.59979625578436 2.59979625578436 2.59979625578436 2.59979625578436 2.59979625578436 2.59979625578436 2.59979625578436 2.59979625578436 3.43409199137852 2.59979625578436 2.59979625578436 2.59979625578436 2.59979625578436 2.59979625578436 2.59979625578436 2.59979625578436 2.59979625578436 2.59979625578436 2.59979625578436 2.59979625578436 2.59979625578436 2.59979625578436 2.59979625578436 2.59979625578436 2.59979625578436 2.59979625578436 2.59979625578436 2.59979625578436 2.59979625578436 2.59979625578436 2.59979625578436 2.59979625578436 2.59979625578436 2.59979625578436 2.59979625578436 2.59979625578436 2.59979625578436 2.59979625578436 2.59979625578436 2.59979625578436 2.59979625578436 2.59979625578436 2.59979625578436 2.59979625578436 2.59979625578436 2.59979625578436 2.59979625578436 2.59979625578436 2.59979625578436 2.59979625578436 2.59979625578436 2.59979625578436 2.59979625578436 2.59979625578436 2.59979625578436 2.59979625578436 2.59979625578436 2.59979625578436 2.59979625578436 2.59979625578436 2.59979625578436 2.59979625578436 2.59979625578436 2.59979625578436 2.59979625578436 2.59979625578436 2.59979625578436 2.59979625578436 2.59979625578436 2.59979625578436 2.59979625578436 2.59979625578436 2.59979625578436 2.59979625578436 2.59979625578436 2.59979625578436 2.59979625578436
Manes.12G087900.v6.1 2.59979625578436 2.59979625578436 3.45191887297824 3.33882252641644 2.59979625578436 2.59979625578436 2.59979625578436 2.59979625578436 3.23690244174881 2.59979625578436 2.59979625578436 2.59979625578436 3.48816860543824 2.59979625578436 2.59979625578436 3.1581819852139 2.59979625578436 2.59979625578436 2.59979625578436 2.59979625578436 2.59979625578436 2.59979625578436 3.96294581259982 2.59979625578436 3.14413877371066 2.59979625578436 2.59979625578436 2.59979625578436 2.59979625578436 2.59979625578436 2.59979625578436 2.59979625578436 3.96370742327693 2.59979625578436 3.14570398518928 2.59979625578436 2.59979625578436 2.59979625578436 2.59979625578436 3.37524171943136 2.59979625578436 2.59979625578436 3.60705809411702 2.59979625578436 2.59979625578436 2.59979625578436 2.59979625578436 3.38114915188791 2.59979625578436 2.59979625578436 2.59979625578436 2.59979625578436 3.1269057721942 3.06059267461742 2.59979625578436 2.59979625578436 3.1130976494983 3.11439241586576 2.59979625578436 2.59979625578436 2.59979625578436 2.59979625578436 2.59979625578436 2.59979625578436 2.59979625578436 2.59979625578436 2.59979625578436 3.19194094230314 3.4930121375438 2.59979625578436 2.59979625578436 2.59979625578436 3.13708551334606 2.59979625578436 2.59979625578436 2.59979625578436 2.59979625578436 3.06039705082243 2.59979625578436 2.59979625578436 2.59979625578436 2.59979625578436 2.59979625578436 2.59979625578436 2.59979625578436 2.59979625578436 2.59979625578436 2.59979625578436 2.59979625578436 2.59979625578436 2.59979625578436 3.14815201337652 2.59979625578436 2.59979625578436 2.59979625578436 2.59979625578436 2.59979625578436 3.43281061860876 3.7885494984381 2.59979625578436 2.59979625578436 3.31557217321446 2.59979625578436 3.83291661938213 2.59979625578436 2.59979625578436 3.06791173847519 2.59979625578436 3.01650372679633 2.59979625578436 2.59979625578436 2.59979625578436 3.05008182588941 2.59979625578436 2.59979625578436 2.59979625578436 2.59979625578436 2.59979625578436 3.17519681097436 3.74712202708874 3.56284251907067 2.59979625578436 3.09809346900321 2.59979625578436 2.59979625578436 3.52116708325194 2.59979625578436 2.59979625578436 2.59979625578436 2.59979625578436 3.19609879642221 2.59979625578436 3.19371833097314 2.59979625578436 2.59979625578436 2.59979625578436 2.59979625578436 2.59979625578436 2.59979625578436 2.59979625578436 2.59979625578436 2.59979625578436 2.59979625578436 4.04994845422473 2.59979625578436 2.59979625578436 2.59979625578436 2.59979625578436 3.63950374021294 2.59979625578436 2.59979625578436 3.41194443992594 2.59979625578436 4.36919115186269 2.59979625578436 2.59979625578436 2.59979625578436 2.59979625578436 3.07495913220232 2.59979625578436 2.59979625578436 2.59979625578436 3.13501077494869 3.98115763628549 2.59979625578436 2.59979625578436 2.59979625578436 2.59979625578436 2.59979625578436 2.59979625578436 2.59979625578436 2.59979625578436 2.59979625578436 3.94832445954644 2.59979625578436 3.06457845309048 2.59979625578436 2.59979625578436 3.43834722454961 2.59979625578436 2.59979625578436 3.04244381450743 3.02883382542909 3.27853162965225 3.01860929541114 2.59979625578436 2.59979625578436 3.04936763595227 4.37117454433733 2.59979625578436 2.59979625578436 4.26241552362174 2.59979625578436 2.59979625578436 3.60015647585649 2.59979625578436 2.59979625578436 2.59979625578436 3.11547170492856 3.18271528704513 3.58191338367461 3.61403047043039 2.59979625578436 2.59979625578436 3.61677307627576 4.08056208543694 2.59979625578436 2.59979625578436 3.0737295239543 4.08915768538802 2.59979625578436 2.59979625578436 2.59979625578436 2.59979625578436 2.59979625578436 3.17753729138824 2.59979625578436 2.59979625578436 2.59979625578436 2.59979625578436 2.59979625578436 2.59979625578436 2.59979625578436 2.59979625578436 3.53258534326127 2.59979625578436 2.59979625578436 2.59979625578436 2.59979625578436 3.14584555959347 3.0312983665093 2.59979625578436 2.59979625578436 2.59979625578436 2.59979625578436 2.59979625578436 3.05800329061214 2.59979625578436 2.59979625578436 3.37329820666967 2.59979625578436 2.59979625578436 3.0699466230511 3.26876126171489 2.59979625578436 2.59979625578436 2.59979625578436 2.59979625578436 2.59979625578436 3.06159220116022 2.59979625578436 2.59979625578436 2.59979625578436 2.59979625578436 3.01582169102262 2.59979625578436 2.59979625578436 2.59979625578436 2.59979625578436 3.17608306896042 2.59979625578436 2.59979625578436 2.59979625578436 2.59979625578436 3.42207352412746 2.59979625578436 3.25686325425202 2.59979625578436 3.35176661093158 3.0751254337643 3.35931070899168 2.59979625578436 2.59979625578436 2.59979625578436 3.06864531641847 2.59979625578436 3.05448293938791 2.59979625578436 2.59979625578436 3.05198833785288 3.09920040061693 2.59979625578436 2.59979625578436 2.59979625578436 2.59979625578436 2.59979625578436 2.59979625578436 2.59979625578436 2.59979625578436 2.59979625578436 3.17749061347233 2.59979625578436 2.59979625578436 2.59979625578436 2.59979625578436 2.59979625578436 2.59979625578436 3.08962850859985 2.59979625578436 2.59979625578436 2.59979625578436 2.59979625578436 3.7414389757699 2.59979625578436 2.59979625578436 3.79469870865205 2.59979625578436 3.73104172527703 2.59979625578436 2.59979625578436 3.88593967986865 2.59979625578436 3.19774625800259 2.59979625578436 2.59979625578436 2.59979625578436 3.18526268121318 2.59979625578436 2.59979625578436 2.59979625578436 4.00996550861113 2.59979625578436 3.17865863106762 2.59979625578436 2.59979625578436 3.07280994667388 2.59979625578436 2.59979625578436 2.59979625578436 2.59979625578436 2.59979625578436 3.53689864302089 2.59979625578436 2.59979625578436 2.59979625578436 3.98911833849769 2.59979625578436 2.59979625578436 2.59979625578436 3.09304328024829 2.59979625578436 2.59979625578436 3.64827329451709 2.59979625578436 2.59979625578436 3.36370173476972 2.59979625578436 3.06942971940629 2.59979625578436 2.59979625578436 2.59979625578436 2.59979625578436 3.3860634446461 2.59979625578436 2.59979625578436 2.59979625578436 2.59979625578436 3.3916204310571 2.59979625578436 2.59979625578436 3.58139977578277 2.59979625578436 2.59979625578436 2.59979625578436 2.59979625578436 3.0825107763154 3.3307332458249 3.31762165171637 2.59979625578436 2.59979625578436 3.34487133408656 3.74748651209472 3.68209076667673 2.59979625578436 2.59979625578436 2.59979625578436 3.72435238167167 2.59979625578436 2.59979625578436 2.59979625578436 2.59979625578436 2.99054227134901 2.59979625578436 3.47693337962058 2.59979625578436 2.59979625578436 2.59979625578436 2.59979625578436 3.41425061787075 2.59979625578436 3.13906168656558 2.59979625578436 2.59979625578436 2.59979625578436 2.59979625578436 2.59979625578436 3.39262644786142 3.41721789991342 3.62280837559436 2.59979625578436 2.59979625578436 2.59979625578436 2.59979625578436 2.59979625578436 2.59979625578436 2.59979625578436 2.59979625578436 2.59979625578436 2.59979625578436 3.14391809079161 2.59979625578436 4.68736836606304 2.59979625578436 2.59979625578436 2.59979625578436 3.09756767139413 3.4519326062339 2.59979625578436 2.59979625578436 4.36769909321426 2.59979625578436 3.13708430358419 2.59979625578436 3.43006726886568 3.04948717202689 2.59979625578436 3.45109885259742 2.59979625578436 2.59979625578436 2.59979625578436 2.59979625578436 3.23104363615593 2.59979625578436 3.21735999960508 2.59979625578436 2.59979625578436 3.7718602882907 2.59979625578436 2.59979625578436 2.59979625578436 3.30569620533089 2.59979625578436 3.89363607006768 3.19302232415317 2.59979625578436 2.59979625578436 3.73391719046449 2.59979625578436 2.59979625578436 2.59979625578436 2.59979625578436 4.7671279082194 2.59979625578436 2.59979625578436 2.59979625578436 2.59979625578436 2.59979625578436 2.59979625578436 2.59979625578436 2.59979625578436 3.13776652946732 3.98869882373956 2.59979625578436 2.59979625578436 2.59979625578436 3.43661259381833 2.59979625578436 2.59979625578436 3.26482453652333 2.59979625578436 2.59979625578436 2.59979625578436 2.59979625578436 2.59979625578436 2.59979625578436 2.59979625578436 3.22831015235155 2.59979625578436 2.59979625578436 3.14802037916805 2.59979625578436 3.23299208811065 2.59979625578436 2.59979625578436 2.59979625578436 2.59979625578436 2.59979625578436 2.59979625578436 2.59979625578436 2.59979625578436 3.38077863823906 3.30170228463906 4.35893719950545 2.59979625578436 2.59979625578436 2.59979625578436 3.08735284545691 4.32636251077044 2.59979625578436 2.59979625578436 2.59979625578436 2.59979625578436 2.59979625578436 2.59979625578436 2.59979625578436 2.59979625578436 2.59979625578436 3.10694865309437 2.59979625578436 2.59979625578436 3.11486485550114 2.59979625578436 3.9243613020866 2.59979625578436 2.59979625578436 2.59979625578436 3.23026995721046 3.56996809434794 2.59979625578436 2.59979625578436 2.59979625578436 3.13561726277176 3.88275664515466 2.59979625578436 3.15282698057601 2.59979625578436 3.09661102337773 2.59979625578436 2.59979625578436 3.43317001835428 2.59979625578436 2.59979625578436 2.59979625578436 2.59979625578436 3.18881389019315 2.59979625578436 3.63146421946987 4.09118973369876 2.59979625578436 2.59979625578436 2.59979625578436 2.59979625578436 3.7475882234462 2.59979625578436 2.59979625578436 2.59979625578436 2.59979625578436 3.60387661756193 2.59979625578436 2.59979625578436 2.59979625578436 3.32506186180071 3.0284462862932 2.59979625578436 2.59979625578436 2.59979625578436 2.59979625578436 3.00173983477685 2.59979625578436 2.59979625578436 3.4698560644291 2.59979625578436 3.4033462028711 2.59979625578436 2.59979625578436 2.59979625578436 2.59979625578436 2.59979625578436 3.06791717975771 2.59979625578436 2.59979625578436 2.59979625578436 2.59979625578436 3.5866975655272 2.59979625578436 3.20691983770591 2.59979625578436 2.59979625578436 2.59979625578436 2.59979625578436 2.59979625578436 2.59979625578436 3.10783858502086 2.59979625578436 2.59979625578436 3.60066604531036 2.59979625578436 2.59979625578436 2.59979625578436 2.59979625578436 2.59979625578436 2.59979625578436 2.59979625578436 2.59979625578436 2.59979625578436 2.59979625578436 2.59979625578436 2.59979625578436 2.59979625578436 2.59979625578436 2.59979625578436 2.59979625578436 3.13052693773863 3.45899228328628 3.15184207342633 2.59979625578436 2.59979625578436 2.59979625578436 2.59979625578436 3.23274696978057 2.59979625578436 2.59979625578436 3.36272800854502 3.05399940778521 2.59979625578436 2.59979625578436 2.59979625578436 2.59979625578436 2.59979625578436 2.59979625578436 2.59979625578436 3.17254904508025 3.0945433916009 2.59979625578436 2.59979625578436 2.59979625578436 2.59979625578436 2.59979625578436 2.59979625578436 2.59979625578436 2.59979625578436 2.59979625578436 2.59979625578436 3.13092838849174 2.59979625578436 3.136598296543 2.59979625578436 3.17666752597553 2.59979625578436 3.14201754722178 2.59979625578436 2.59979625578436 3.46270972026923 2.59979625578436 2.59979625578436 2.59979625578436 3.10979399629646 2.59979625578436 2.59979625578436 2.59979625578436 2.59979625578436 2.59979625578436 2.59979625578436 2.59979625578436 2.59979625578436 2.59979625578436 2.59979625578436 2.59979625578436 2.59979625578436 2.59979625578436 2.59979625578436 2.59979625578436 2.59979625578436 2.59979625578436 3.60268929125403 2.59979625578436 2.59979625578436 2.59979625578436 2.59979625578436 3.26993010504482 2.59979625578436 2.59979625578436 2.59979625578436 2.59979625578436 4.45145019211425 2.59979625578436 2.59979625578436 2.59979625578436 2.59979625578436 2.59979625578436 2.59979625578436 3.52235664790499 2.59979625578436 2.59979625578436 3.53263743416576 3.5302863255487 2.59979625578436 2.59979625578436 2.59979625578436 2.59979625578436 2.59979625578436 2.59979625578436 2.59979625578436 3.17310155599223 2.59979625578436 2.59979625578436 2.59979625578436 3.46890406481015 2.59979625578436 2.59979625578436 2.59979625578436 2.59979625578436 2.59979625578436 2.59979625578436 3.38630181835361 2.59979625578436 2.59979625578436 2.59979625578436 2.59979625578436 4.07289366850493 2.59979625578436 2.59979625578436 3.35379231418697 2.59979625578436 2.59979625578436 2.59979625578436 3.39802017770579 2.59979625578436 2.59979625578436 3.69910981001619 2.59979625578436 3.26704859034321 2.59979625578436 2.59979625578436 2.59979625578436 2.59979625578436 2.59979625578436 2.59979625578436 3.43782853744042 2.59979625578436 2.59979625578436 4.10147417384139 2.59979625578436 2.59979625578436 2.59979625578436 2.59979625578436 3.61056149362573 2.59979625578436 2.59979625578436 2.59979625578436 2.59979625578436 2.59979625578436 2.59979625578436 2.59979625578436 2.59979625578436 2.59979625578436 2.59979625578436 2.59979625578436 2.59979625578436 3.71233198111385 2.59979625578436 2.59979625578436 2.59979625578436 3.08270106822196 2.59979625578436 2.59979625578436 2.59979625578436 2.59979625578436
Manes.12G088000.v6.1 2.59979625578436 2.59979625578436 4.66507437105503 3.75038115458394 2.59979625578436 3.15536754223307 2.59979625578436 3.48212528741791 3.68641773527526 4.47340940067335 2.59979625578436 2.59979625578436 3.11804907243019 3.44305187794855 3.01339967241467 2.59979625578436 2.59979625578436 2.59979625578436 2.59979625578436 3.52689480351742 3.2129912889402 2.59979625578436 2.59979625578436 3.21375796249481 2.59979625578436 2.59979625578436 3.16295777007222 2.59979625578436 4.23901665491107 3.34471773959398 2.59979625578436 2.59979625578436 3.72650963248395 3.7670251772444 3.6732060023101 3.16878379002956 2.59979625578436 2.59979625578436 2.59979625578436 3.80531622868573 2.59979625578436 2.59979625578436 3.88392636584803 2.59979625578436 2.59979625578436 2.59979625578436 2.59979625578436 2.59979625578436 3.13370949737372 2.59979625578436 2.59979625578436 2.59979625578436 3.63738172282996 3.39135008704484 2.59979625578436 2.59979625578436 2.59979625578436 2.59979625578436 2.59979625578436 3.35998747224409 2.59979625578436 3.13655648183482 2.59979625578436 2.59979625578436 3.38028800220858 2.59979625578436 2.59979625578436 3.19194094230314 3.62597558266889 3.66434419373759 2.59979625578436 2.59979625578436 2.59979625578436 2.59979625578436 2.59979625578436 2.59979625578436 3.12344627707087 3.06039705082243 3.94884331452239 3.10989770956048 2.59979625578436 2.59979625578436 2.59979625578436 3.47624966748319 3.59250871737335 2.59979625578436 2.59979625578436 2.59979625578436 3.32102698974581 3.03309729085306 2.59979625578436 2.59979625578436 3.11194123837751 3.30794006058808 2.59979625578436 2.59979625578436 2.59979625578436 2.59979625578436 3.45191339399238 3.03824441707797 2.59979625578436 3.10849398345359 2.59979625578436 4.12154741981273 2.59979625578436 2.59979625578436 3.25897070105676 2.59979625578436 2.59979625578436 2.59979625578436 3.09842035462182 2.59979625578436 3.05008182588941 2.59979625578436 2.59979625578436 2.59979625578436 2.59979625578436 2.59979625578436 2.59979625578436 2.59979625578436 3.286972458873 2.59979625578436 3.09809346900321 3.3030517261556 4.53712591331855 3.52116708325194 3.3434653761842 2.59979625578436 3.9016924230135 3.37130380600997 3.76867498495514 2.59979625578436 2.59979625578436 2.59979625578436 2.59979625578436 2.59979625578436 2.59979625578436 2.59979625578436 3.11715769885859 3.16073271291655 2.59979625578436 2.59979625578436 2.59979625578436 3.99267278212412 2.59979625578436 3.29604671878417 2.59979625578436 2.59979625578436 3.63950374021294 2.59979625578436 2.59979625578436 2.59979625578436 3.29913367952584 4.42423552295148 3.59666499419307 2.59979625578436 3.3572885702161 2.59979625578436 2.59979625578436 3.32259926914112 2.59979625578436 3.04070355142447 2.59979625578436 3.98115763628549 2.59979625578436 2.59979625578436 2.59979625578436 2.59979625578436 2.59979625578436 3.31819734655646 2.59979625578436 2.59979625578436 2.59979625578436 4.61731754019625 3.31397370621681 3.39808541971548 2.59979625578436 2.59979625578436 3.08843871467039 2.59979625578436 2.59979625578436 3.04244381450743 2.59979625578436 3.15566167985817 3.52371301138035 3.50938787220478 2.59979625578436 3.04936763595227 3.66369345014556 3.55532333445709 2.59979625578436 4.16468542086247 3.50135233378827 2.59979625578436 3.94764630147308 3.40445174740808 2.59979625578436 3.13848911460483 2.59979625578436 2.59979625578436 2.59979625578436 3.11468408518749 2.59979625578436 2.59979625578436 4.1635894685661 3.11263355011005 3.0725295882055 2.59979625578436 2.59979625578436 3.9184517134715 3.19875009976656 2.59979625578436 2.59979625578436 3.27611731718091 3.04879652493302 3.41156478748641 4.67052870019111 2.59979625578436 2.59979625578436 2.59979625578436 3.3496085626079 4.29558449857307 2.59979625578436 2.59979625578436 3.07224328759053 4.13027688582366 2.59979625578436 2.59979625578436 2.59979625578436 2.59979625578436 3.55094492364278 2.59979625578436 2.59979625578436 2.59979625578436 2.59979625578436 4.4587355508457 3.24513221549303 3.43823763246653 2.59979625578436 3.5417079700816 3.69747997952202 3.98947841516579 3.63348895236858 3.41555650284634 2.59979625578436 3.51236062960917 2.59979625578436 2.59979625578436 2.59979625578436 2.59979625578436 2.59979625578436 2.59979625578436 2.59979625578436 2.59979625578436 2.59979625578436 3.48593425868481 2.59979625578436 2.59979625578436 2.59979625578436 3.85685271894689 3.49175676901494 3.92142265337815 2.59979625578436 3.23387456029662 3.74793661383915 3.48326144687435 3.62594502586951 2.59979625578436 2.59979625578436 2.59979625578436 2.59979625578436 2.59979625578436 2.59979625578436 2.59979625578436 3.06864531641847 3.53348012249341 2.59979625578436 2.59979625578436 2.59979625578436 2.59979625578436 2.59979625578436 3.65244182252435 3.39696096412707 2.59979625578436 3.73159039278313 2.59979625578436 4.29255672596955 2.59979625578436 2.59979625578436 2.59979625578436 2.59979625578436 3.79844177946721 3.16332247699915 2.59979625578436 3.34567679932435 3.03747957287136 2.59979625578436 4.01850320851084 2.59979625578436 2.59979625578436 2.59979625578436 3.3438924755943 3.7414389757699 2.59979625578436 2.59979625578436 2.59979625578436 2.59979625578436 2.59979625578436 2.59979625578436 2.59979625578436 2.59979625578436 3.53945940346149 4.1216265573102 2.59979625578436 2.59979625578436 3.05910626361496 3.4222802704751 2.59979625578436 2.59979625578436 2.59979625578436 3.19446987617811 4.20268331504518 3.58962556786357 2.59979625578436 3.44068119535472 3.41198659639537 2.59979625578436 3.85883507686872 2.59979625578436 2.59979625578436 2.59979625578436 2.59979625578436 2.59979625578436 2.59979625578436 2.59979625578436 3.52874432227956 2.59979625578436 4.02619953082338 2.59979625578436 3.09304328024829 2.59979625578436 2.59979625578436 4.34724494473688 2.59979625578436 2.59979625578436 3.66820388359967 4.17488625163559 2.59979625578436 2.59979625578436 2.59979625578436 3.25721121744889 3.10020146374746 2.59979625578436 2.59979625578436 2.59979625578436 3.08587502403935 2.59979625578436 2.59979625578436 2.59979625578436 2.59979625578436 2.59979625578436 2.59979625578436 2.59979625578436 3.19836810956745 3.03225364507438 3.0825107763154 3.3307332458249 2.59979625578436 2.59979625578436 2.59979625578436 3.03313128025029 3.33690766491106 3.68209076667673 3.5766943121934 2.59979625578436 2.59979625578436 3.57959499661178 3.51825997083232 4.22683970037092 2.59979625578436 2.59979625578436 2.59979625578436 2.59979625578436 2.59979625578436 2.59979625578436 2.59979625578436 2.59979625578436 4.59148139820964 4.22974050395676 2.59979625578436 3.35812029621829 2.59979625578436 3.55603337558458 2.59979625578436 2.59979625578436 2.59979625578436 3.39262644786142 4.3123881948452 4.6732343999187 2.59979625578436 2.59979625578436 2.59979625578436 3.29247100215013 2.59979625578436 2.59979625578436 2.59979625578436 2.59979625578436 3.11784851617552 2.59979625578436 2.59979625578436 2.59979625578436 3.53203352010553 2.59979625578436 3.48571073429127 2.59979625578436 2.59979625578436 2.59979625578436 2.59979625578436 4.86631395052736 3.25894527343764 2.59979625578436 3.13708430358419 4.44505854693882 3.28076458677052 2.59979625578436 2.59979625578436 2.59979625578436 3.92529210360888 3.62506705818828 2.59979625578436 2.59979625578436 2.59979625578436 3.41065588623846 3.73451770752658 2.59979625578436 2.59979625578436 2.59979625578436 3.15604534493096 2.59979625578436 2.59979625578436 2.59979625578436 2.59979625578436 4.44118444598989 3.19302232415317 2.59979625578436 2.59979625578436 4.04122565012221 4.68989845549113 2.59979625578436 2.59979625578436 2.59979625578436 4.61136735262725 2.59979625578436 2.59979625578436 2.59979625578436 2.59979625578436 3.33926872403034 3.02191542271198 3.73100358925145 2.59979625578436 3.35631907845476 2.59979625578436 3.53440729344241 2.59979625578436 2.59979625578436 2.59979625578436 2.59979625578436 2.59979625578436 3.89746962509603 3.29873799986109 2.59979625578436 3.34678284603657 2.59979625578436 2.59979625578436 2.59979625578436 3.09151528685361 2.59979625578436 2.59979625578436 4.20472190009131 3.67761256886819 2.59979625578436 2.59979625578436 2.59979625578436 4.33438027319354 3.29459327228905 2.59979625578436 2.59979625578436 2.59979625578436 3.25651977128008 2.59979625578436 2.59979625578436 2.59979625578436 4.49011906090314 3.35007378670469 5.00207103668011 3.2027230823485 2.59979625578436 3.90722036148961 3.71897059537881 4.22404722437942 2.59979625578436 2.59979625578436 2.59979625578436 2.59979625578436 3.34135829939782 2.59979625578436 3.20229976147952 2.59979625578436 3.58438721771286 2.59979625578436 2.59979625578436 2.59979625578436 3.72987887300017 3.66037152574658 3.8853051968383 2.59979625578436 2.59979625578436 2.59979625578436 3.22666753937026 3.16597009136717 2.59979625578436 2.59979625578436 2.59979625578436 3.9014299356621 3.54647323264689 2.59979625578436 2.59979625578436 3.21395286454123 4.57648214603337 2.59979625578436 2.59979625578436 2.59979625578436 2.59979625578436 3.36940304494811 3.18881389019315 2.59979625578436 2.59979625578436 3.94470379301307 2.59979625578436 2.59979625578436 2.59979625578436 2.59979625578436 3.7475882234462 3.36210465489817 2.59979625578436 2.59979625578436 2.59979625578436 3.71705738508876 3.74402143797072 3.77863573177652 2.59979625578436 2.59979625578436 2.59979625578436 4.64741481408971 3.48815169625104 2.59979625578436 2.59979625578436 3.00173983477685 2.59979625578436 3.07812638981679 2.59979625578436 2.59979625578436 3.54586406174547 2.59979625578436 3.09490341468928 3.02196137564689 2.59979625578436 3.11225860773288 2.59979625578436 3.20566299976803 3.13901363613911 2.59979625578436 2.59979625578436 3.30430621313442 3.34167827884767 2.59979625578436 2.59979625578436 2.59979625578436 3.13903998395891 2.59979625578436 2.59979625578436 2.59979625578436 2.59979625578436 2.59979625578436 2.59979625578436 3.42230518372925 2.59979625578436 2.59979625578436 3.04710913781508 4.29405333262968 2.59979625578436 2.59979625578436 3.07652576753501 2.59979625578436 3.74119070843721 2.59979625578436 2.59979625578436 2.59979625578436 2.59979625578436 2.59979625578436 2.59979625578436 2.59979625578436 2.59979625578436 3.55701127578626 2.59979625578436 3.28755938414103 2.59979625578436 3.14773248614781 2.59979625578436 3.83756148430802 2.59979625578436 3.23836589690278 3.14237529736743 2.59979625578436 3.66416623449122 3.53056413452946 2.59979625578436 2.59979625578436 2.59979625578436 2.59979625578436 2.59979625578436 3.17254904508025 2.59979625578436 2.59979625578436 3.21867299731733 4.37127216161527 2.59979625578436 2.59979625578436 2.59979625578436 3.70684774349347 2.59979625578436 2.59979625578436 2.59979625578436 2.59979625578436 3.34444953840647 3.77435011010907 2.59979625578436 3.17666752597553 2.59979625578436 3.14201754722178 3.170552578228 2.59979625578436 2.59979625578436 2.59979625578436 2.59979625578436 3.12734860701425 3.10979399629646 3.02941578193738 2.59979625578436 2.59979625578436 2.59979625578436 2.59979625578436 2.59979625578436 2.59979625578436 3.87338178481823 3.51194589800682 2.59979625578436 2.59979625578436 2.59979625578436 2.59979625578436 3.48793206455015 2.59979625578436 3.3444210447866 2.59979625578436 3.31593868767472 3.03183288177952 3.87399547710154 3.31627055002502 2.59979625578436 3.37134793688836 3.13093185640013 4.72890401917374 2.59979625578436 2.59979625578436 4.45145019211425 3.57880576305393 2.59979625578436 2.59979625578436 2.59979625578436 3.01265836496538 2.59979625578436 3.77818253122674 2.59979625578436 2.59979625578436 3.76822406450775 2.59979625578436 2.59979625578436 2.59979625578436 2.59979625578436 2.59979625578436 2.59979625578436 2.59979625578436 2.59979625578436 2.59979625578436 3.36362012377228 4.16381393198269 3.40116079843692 2.59979625578436 2.59979625578436 2.59979625578436 3.50657944241829 2.59979625578436 2.59979625578436 2.59979625578436 3.69911873260326 4.20404627355598 2.59979625578436 2.59979625578436 2.59979625578436 4.68513091232482 2.59979625578436 2.59979625578436 2.59979625578436 2.59979625578436 3.40296774934954 4.30942732352246 2.59979625578436 2.59979625578436 2.59979625578436 3.55735590474518 3.75527279296354 3.90160962390923 2.59979625578436 3.91632379626202 2.59979625578436 4.26987185809531 2.59979625578436 3.16483281905453 2.59979625578436 3.12439282256448 2.59979625578436 4.18456146236112 2.59979625578436 2.59979625578436 2.59979625578436 3.61108609015459 2.59979625578436 2.59979625578436 2.59979625578436 2.59979625578436 3.63732703474947 3.45824826314557 2.59979625578436 2.59979625578436 3.79652113412521 2.59979625578436 2.59979625578436 2.59979625578436 2.59979625578436 3.63327636685775 2.59979625578436 3.32706199532729 2.59979625578436 3.42867474697291 3.12984163088293 3.08078529881836 2.59979625578436 2.59979625578436
Manes.12G088100.v6.1 2.59979625578436 2.59979625578436 2.59979625578436 2.59979625578436 2.59979625578436 2.59979625578436 2.59979625578436 2.59979625578436 2.59979625578436 2.59979625578436 2.59979625578436 2.59979625578436 2.59979625578436 2.59979625578436 2.59979625578436 2.59979625578436 2.59979625578436 2.59979625578436 2.59979625578436 2.59979625578436 2.59979625578436 2.59979625578436 2.59979625578436 2.59979625578436 2.59979625578436 2.59979625578436 2.59979625578436 2.59979625578436 2.59979625578436 2.59979625578436 2.59979625578436 2.59979625578436 2.59979625578436 2.59979625578436 2.59979625578436 2.59979625578436 2.59979625578436 2.59979625578436 2.59979625578436 2.59979625578436 2.59979625578436 2.59979625578436 2.59979625578436 2.59979625578436 2.59979625578436 2.59979625578436 2.59979625578436 2.59979625578436 2.59979625578436 2.59979625578436 2.59979625578436 2.59979625578436 2.59979625578436 2.59979625578436 2.59979625578436 2.59979625578436 2.59979625578436 2.59979625578436 2.59979625578436 2.59979625578436 2.59979625578436 2.59979625578436 2.59979625578436 2.59979625578436 2.59979625578436 2.59979625578436 2.59979625578436 2.59979625578436 2.59979625578436 2.59979625578436 2.59979625578436 2.59979625578436 2.59979625578436 2.59979625578436 2.59979625578436 2.59979625578436 2.59979625578436 2.59979625578436 2.59979625578436 2.59979625578436 2.59979625578436 2.59979625578436 2.59979625578436 2.59979625578436 2.59979625578436 2.59979625578436 2.59979625578436 2.59979625578436 2.59979625578436 2.59979625578436 2.59979625578436 2.59979625578436 2.59979625578436 2.59979625578436 2.59979625578436 2.59979625578436 2.59979625578436 2.59979625578436 2.59979625578436 2.59979625578436 2.59979625578436 2.59979625578436 2.59979625578436 2.59979625578436 2.59979625578436 2.59979625578436 2.59979625578436 2.59979625578436 2.59979625578436 2.59979625578436 2.59979625578436 2.59979625578436 2.59979625578436 2.59979625578436 2.59979625578436 2.59979625578436 2.59979625578436 2.59979625578436 2.59979625578436 2.59979625578436 2.59979625578436 2.59979625578436 2.59979625578436 2.59979625578436 2.59979625578436 2.59979625578436 2.59979625578436 2.59979625578436 2.59979625578436 2.59979625578436 2.59979625578436 2.59979625578436 2.59979625578436 2.59979625578436 2.59979625578436 2.59979625578436 2.59979625578436 2.59979625578436 2.59979625578436 2.59979625578436 2.59979625578436 2.59979625578436 2.59979625578436 2.59979625578436 2.59979625578436 2.59979625578436 2.59979625578436 2.59979625578436 2.59979625578436 2.59979625578436 2.59979625578436 2.59979625578436 2.59979625578436 2.59979625578436 2.59979625578436 2.59979625578436 2.59979625578436 2.59979625578436 2.59979625578436 2.59979625578436 2.59979625578436 2.59979625578436 2.59979625578436 2.59979625578436 2.59979625578436 2.59979625578436 2.59979625578436 2.59979625578436 2.59979625578436 2.59979625578436 2.59979625578436 2.59979625578436 2.59979625578436 2.59979625578436 2.59979625578436 2.59979625578436 2.59979625578436 2.59979625578436 2.59979625578436 2.59979625578436 2.59979625578436 2.59979625578436 2.59979625578436 2.59979625578436 2.59979625578436 2.59979625578436 2.59979625578436 2.59979625578436 2.59979625578436 2.59979625578436 2.59979625578436 2.59979625578436 2.59979625578436 2.59979625578436 2.59979625578436 2.59979625578436 2.59979625578436 2.59979625578436 2.59979625578436 2.59979625578436 2.59979625578436 2.59979625578436 2.59979625578436 2.59979625578436 2.59979625578436 2.59979625578436 2.59979625578436 2.59979625578436 2.59979625578436 2.59979625578436 2.59979625578436 2.59979625578436 2.59979625578436 2.59979625578436 2.59979625578436 2.59979625578436 2.59979625578436 2.59979625578436 2.59979625578436 2.59979625578436 2.59979625578436 2.59979625578436 2.59979625578436 2.59979625578436 2.59979625578436 2.59979625578436 2.59979625578436 2.59979625578436 2.59979625578436 2.59979625578436 2.59979625578436 2.59979625578436 2.59979625578436 2.59979625578436 2.59979625578436 2.59979625578436 2.59979625578436 2.59979625578436 2.59979625578436 2.59979625578436 2.59979625578436 2.59979625578436 2.59979625578436 2.59979625578436 2.59979625578436 2.59979625578436 2.59979625578436 2.59979625578436 2.59979625578436 2.59979625578436 2.59979625578436 2.59979625578436 2.59979625578436 2.59979625578436 2.59979625578436 2.59979625578436 2.59979625578436 2.59979625578436 2.59979625578436 2.59979625578436 2.59979625578436 2.59979625578436 2.59979625578436 2.59979625578436 2.59979625578436 2.59979625578436 2.59979625578436 2.59979625578436 2.59979625578436 2.59979625578436 2.59979625578436 2.59979625578436 2.59979625578436 2.59979625578436 2.59979625578436 2.59979625578436 2.59979625578436 2.59979625578436 2.59979625578436 2.59979625578436 2.59979625578436 2.59979625578436 2.59979625578436 2.59979625578436 2.59979625578436 2.59979625578436 2.59979625578436 2.59979625578436 2.59979625578436 2.59979625578436 2.59979625578436 2.59979625578436 2.59979625578436 2.59979625578436 2.59979625578436 2.59979625578436 2.59979625578436 2.59979625578436 2.59979625578436 2.59979625578436 2.59979625578436 2.59979625578436 2.59979625578436 2.59979625578436 2.59979625578436 2.59979625578436 2.59979625578436 2.59979625578436 2.59979625578436 2.59979625578436 2.59979625578436 2.59979625578436 2.59979625578436 2.59979625578436 2.59979625578436 2.59979625578436 2.59979625578436 2.59979625578436 2.59979625578436 2.59979625578436 2.59979625578436 2.59979625578436 2.59979625578436 2.59979625578436 2.59979625578436 2.59979625578436 2.59979625578436 2.59979625578436 2.59979625578436 2.59979625578436 2.59979625578436 2.59979625578436 2.59979625578436 2.59979625578436 2.59979625578436 2.59979625578436 2.59979625578436 2.59979625578436 2.59979625578436 2.59979625578436 2.59979625578436 2.59979625578436 2.59979625578436 2.59979625578436 2.59979625578436 2.59979625578436 2.59979625578436 2.59979625578436 2.59979625578436 2.59979625578436 2.59979625578436 2.59979625578436 2.59979625578436 2.59979625578436 2.59979625578436 2.59979625578436 2.59979625578436 2.59979625578436 2.59979625578436 2.59979625578436 2.59979625578436 2.59979625578436 2.59979625578436 2.59979625578436 2.59979625578436 2.59979625578436 2.59979625578436 2.59979625578436 2.59979625578436 2.59979625578436 2.59979625578436 2.59979625578436 2.59979625578436 2.59979625578436 2.59979625578436 2.59979625578436 2.59979625578436 2.59979625578436 2.59979625578436 2.59979625578436 2.59979625578436 2.59979625578436 2.59979625578436 2.59979625578436 2.59979625578436 2.59979625578436 2.59979625578436 2.59979625578436 2.59979625578436 2.59979625578436 2.59979625578436 2.59979625578436 2.59979625578436 2.59979625578436 2.59979625578436 2.59979625578436 2.59979625578436 2.59979625578436 2.59979625578436 2.59979625578436 2.59979625578436 2.59979625578436 2.59979625578436 2.59979625578436 2.59979625578436 2.59979625578436 2.59979625578436 2.59979625578436 2.59979625578436 2.59979625578436 2.59979625578436 2.59979625578436 2.59979625578436 2.59979625578436 2.59979625578436 2.59979625578436 2.59979625578436 2.59979625578436 2.59979625578436 2.59979625578436 2.59979625578436 2.59979625578436 2.59979625578436 2.59979625578436 2.59979625578436 2.59979625578436 2.59979625578436 2.59979625578436 2.59979625578436 2.59979625578436 2.59979625578436 2.59979625578436 2.59979625578436 2.59979625578436 2.59979625578436 2.59979625578436 2.59979625578436 2.59979625578436 2.59979625578436 2.59979625578436 2.59979625578436 2.59979625578436 2.59979625578436 2.59979625578436 2.59979625578436 2.59979625578436 2.59979625578436 2.59979625578436 2.59979625578436 2.59979625578436 2.59979625578436 2.59979625578436 2.59979625578436 2.59979625578436 2.59979625578436 2.59979625578436 2.59979625578436 2.59979625578436 2.59979625578436 2.59979625578436 2.59979625578436 2.59979625578436 2.59979625578436 2.59979625578436 2.59979625578436 2.59979625578436 2.59979625578436 2.59979625578436 2.59979625578436 2.59979625578436 2.59979625578436 2.59979625578436 2.59979625578436 2.59979625578436 2.59979625578436 2.59979625578436 2.59979625578436 2.59979625578436 2.59979625578436 2.59979625578436 2.59979625578436 2.59979625578436 2.59979625578436 2.59979625578436 2.59979625578436 2.59979625578436 2.59979625578436 2.59979625578436 2.59979625578436 2.59979625578436 2.59979625578436 2.59979625578436 2.59979625578436 2.59979625578436 2.59979625578436 2.59979625578436 2.59979625578436 2.59979625578436 2.59979625578436 2.59979625578436 2.59979625578436 2.59979625578436 2.59979625578436 2.59979625578436 2.59979625578436 2.59979625578436 2.59979625578436 2.59979625578436 2.59979625578436 2.59979625578436 2.59979625578436 2.59979625578436 2.59979625578436 2.59979625578436 2.59979625578436 2.59979625578436 2.59979625578436 2.59979625578436 2.59979625578436 2.59979625578436 2.59979625578436 2.59979625578436 2.59979625578436 2.59979625578436 2.59979625578436 2.59979625578436 2.59979625578436 2.59979625578436 2.59979625578436 2.59979625578436 2.59979625578436 2.59979625578436 2.59979625578436 2.59979625578436 2.59979625578436 2.59979625578436 2.59979625578436 2.59979625578436 2.59979625578436 2.59979625578436 2.59979625578436 2.59979625578436 2.59979625578436 2.59979625578436 2.59979625578436 2.59979625578436 3.11791344840348 2.59979625578436 2.59979625578436 2.59979625578436 2.59979625578436 2.59979625578436 2.59979625578436 2.59979625578436 2.59979625578436 2.59979625578436 2.59979625578436 2.59979625578436 2.59979625578436 2.59979625578436 2.59979625578436 2.59979625578436 2.59979625578436 2.59979625578436 2.59979625578436 2.59979625578436 2.59979625578436 2.59979625578436 2.59979625578436 2.59979625578436 2.59979625578436 2.59979625578436 2.59979625578436 2.59979625578436 2.59979625578436 2.59979625578436 2.59979625578436 2.59979625578436 2.59979625578436 2.59979625578436 2.59979625578436 2.59979625578436 2.59979625578436 2.59979625578436 2.59979625578436 2.59979625578436 2.59979625578436 2.59979625578436 2.59979625578436 2.59979625578436 2.59979625578436 2.59979625578436 2.59979625578436 2.59979625578436 2.59979625578436 2.59979625578436 2.59979625578436 2.59979625578436 2.59979625578436 2.59979625578436 2.59979625578436 2.59979625578436 2.59979625578436 2.59979625578436 2.59979625578436 2.59979625578436 2.59979625578436 2.59979625578436 2.59979625578436 2.59979625578436 2.59979625578436 2.59979625578436 2.59979625578436 2.59979625578436 2.59979625578436 2.59979625578436 2.59979625578436 2.59979625578436 2.59979625578436 2.59979625578436 2.59979625578436 2.59979625578436 2.59979625578436 2.59979625578436 2.59979625578436 2.59979625578436 2.59979625578436 2.59979625578436 2.59979625578436 2.59979625578436 2.59979625578436 2.59979625578436 2.59979625578436 2.59979625578436 2.59979625578436 2.59979625578436 2.59979625578436 2.59979625578436 2.59979625578436 2.59979625578436 2.59979625578436 2.59979625578436 2.59979625578436 2.59979625578436 2.59979625578436 2.59979625578436 2.59979625578436 2.59979625578436 2.59979625578436 2.59979625578436 2.59979625578436 2.59979625578436 2.59979625578436 2.59979625578436 2.59979625578436 2.59979625578436 2.59979625578436 2.59979625578436 2.59979625578436 2.59979625578436 2.59979625578436 2.59979625578436 2.59979625578436 2.59979625578436 2.59979625578436 2.59979625578436 2.59979625578436 2.59979625578436 2.59979625578436 2.59979625578436 2.59979625578436 2.59979625578436 2.59979625578436 2.59979625578436 2.59979625578436 2.59979625578436 2.59979625578436 2.59979625578436 2.59979625578436 2.59979625578436 2.59979625578436 2.59979625578436 2.59979625578436 2.59979625578436 2.59979625578436 2.59979625578436 2.59979625578436 2.59979625578436 2.59979625578436 2.59979625578436 2.59979625578436 2.59979625578436 2.59979625578436 2.59979625578436 2.59979625578436 2.59979625578436 2.59979625578436 2.59979625578436 2.59979625578436 2.59979625578436 2.59979625578436 2.59979625578436 2.59979625578436 2.59979625578436 2.59979625578436 2.59979625578436 2.59979625578436 2.59979625578436 2.59979625578436 2.59979625578436 2.59979625578436 2.59979625578436 2.59979625578436 2.59979625578436 2.59979625578436 2.59979625578436 2.59979625578436 2.59979625578436 2.59979625578436 2.59979625578436 2.59979625578436 2.59979625578436 2.59979625578436 2.59979625578436 2.59979625578436 2.59979625578436 2.59979625578436 2.59979625578436 2.59979625578436 2.59979625578436 2.59979625578436 2.59979625578436 2.59979625578436 2.59979625578436 2.59979625578436 2.59979625578436 2.59979625578436 2.59979625578436 2.59979625578436 2.59979625578436 2.59979625578436 2.59979625578436 2.59979625578436 2.59979625578436 2.59979625578436 2.59979625578436 2.59979625578436 2.59979625578436 2.59979625578436 2.59979625578436 2.59979625578436 2.59979625578436 2.59979625578436 2.59979625578436 2.59979625578436 2.59979625578436 2.59979625578436 2.59979625578436
Manes.12G088200.v6.1 6.56455253617196 6.14716260615111 7.77687356728626 4.84441177295379 4.45380929546481 6.00766463169348 4.42246246804532 6.39567027975526 4.10402458597672 3.73003826736833 6.35871239141226 5.43857141165423 7.03607383493056 5.63625254012545 5.27676974426823 6.34970691523993 4.29049136268557 7.73011249049529 5.40868001795604 5.40409699044359 6.35248108771377 4.70174863234342 7.12980400044314 4.78167921861277 4.72542002559068 7.37660928184705 5.84102130106705 6.37488731086831 5.03409015116063 4.67569251298684 7.76061965595162 5.98818414058046 7.51606960405526 4.89434511016578 3.90048262944656 6.71952713038089 4.98603024829738 6.75303882773649 6.70514439755151 5.47525672109997 7.26520150655606 4.6729829773453 6.56703664564846 4.20918139565387 4.21882759404767 6.64912031994914 6.18654183800519 6.94214006701876 5.64439648369635 4.1714907707322 7.34066935699897 6.35092252791083 7.52809700787718 5.53159052342439 4.24765733392016 6.72576900771544 5.10091965252782 6.84164460869326 5.17006950385315 3.98470369819395 3.52062149520576 5.4725410220984 6.6679464869402 5.50880681331723 3.15500955286225 6.99120121349082 6.27400496334256 6.87586719883554 5.70600782763431 5.13970045822004 7.46821951996314 6.15820927699493 5.38770429022414 4.68113159220027 4.35439551718836 7.43764177480383 6.38451126520541 6.67416466902788 4.94849304378924 4.14619454260098 6.12969510069204 6.04438811391574 8.79068083425076 4.56331189115544 4.26018185025389 8.36835515414773 6.40063579321611 7.2549258139113 5.90637656076116 5.6744782822021 7.01635787291798 5.16668676122576 7.72193550853332 5.4367125418395 5.6713578930303 5.54996095752645 7.68372837609627 4.68715349898999 7.53558998919266 5.45987520451531 3.6528856630646 6.49430532302336 4.90584593143126 7.05347065133527 5.89057866898297 4.42393333905832 7.4759710575975 4.66909548905226 6.05686747721304 4.12168912135171 4.41787171076592 7.05822305979408 5.61113497393536 5.75310048170821 5.67228931414433 5.35993996502078 6.92438777782123 5.60196564944963 6.07199545539676 6.29129618419057 4.93272765836783 6.72677315532667 4.93760578536436 6.00998429783888 5.57678741805369 4.1476088071998 5.67027116425707 4.51294893881543 5.59481164135613 4.32595690601084 4.84304382594708 7.81955120526802 5.31672233764481 6.75816920365164 4.6496055046137 4.22400499039403 7.21722212549064 4.60167030138931 7.1644785550437 4.4299842352032 5.08330888103709 7.87314499420019 5.25245463565582 7.67187674169561 5.10431419054545 4.16989900314409 7.29011971898049 6.94771459064823 7.63403562496026 6.46902882030237 4.4217710184802 8.7717354107659 4.56331574606057 7.57230787276645 4.74490529112608 5.19652703826257 8.53237622370565 5.72841377451283 7.11475537451363 4.35218963803036 4.32608241706572 6.6133973827567 5.97773099591327 7.94519920667017 4.63721462965832 4.17506816620075 7.29693794819734 5.00848113282106 6.05100434830062 5.18721685197419 4.17073003022522 8.35091302935145 4.1919235120302 7.65625403048498 5.42994728005004 5.08262561825843 5.49619208521545 5.16868484770393 5.34729192896405 2.59979625578436 4.97953338335576 7.81230194105278 5.6675151304889 5.91310033818427 5.26433165589845 5.47592727240129 7.3012454023852 5.28818266109985 5.17431326143174 5.7525725953603 3.09391014913098 7.35791692165576 6.20913494836207 5.35835664385775 7.19076244728835 5.38273658397485 4.09135630830407 7.19095963835954 5.04114490005208 8.78924246365039 4.17991317323508 4.35571363284792 6.62996449088001 5.44896536612647 7.95985894876225 5.3724898284194 3.6389835974797 6.49223981090355 5.25649909543199 7.94179452914211 4.01950480309998 4.76706771889353 6.10863532966804 5.43152520520103 6.78976345820972 6.23230531728873 5.5020677698697 6.54212119183273 6.39629973824018 6.86639076701368 5.78128125797787 4.54120275584313 6.42761426446969 4.53994914004902 6.98436111160162 5.02314648209077 6.76128236294084 6.7844642414052 6.498641942842 7.21038947546344 4.79368012622258 5.66614006902008 6.15568822500395 5.74435641539288 7.91733897589932 4.57059290128763 4.67137692233381 8.14251597922935 4.44974705565716 6.68351404030957 4.50996042039975 3.98947841516579 8.27671747759605 5.47477544216322 7.3527194561995 4.68599228095206 4.7087729367258 6.49267650874367 4.98639010247021 6.20244928624769 5.943492770858 4.70610102600132 6.46275299348964 4.93825246064054 5.81089313855586 5.30421849902291 5.07827029939679 6.47991012945517 5.94385541828959 7.35605375647037 4.21027499894845 4.10991350117216 7.08300394730074 4.96229904443256 6.14877135543315 4.52584521614711 5.4129497756091 8.30423627121717 5.11465094098288 7.49650855066347 5.06063454243393 4.40358411801564 7.11516111521115 5.3852578219271 6.83918069930967 4.87139196817587 5.35673335328136 2.59979625578436 5.91192299569246 5.38779370291299 7.99337162805177 4.69391393473382 3.83796871461078 5.04210323566452 4.9331844442743 7.62059119238699 4.00623011513918 4.5321189244764 6.92424189407024 5.86463676777969 7.5182406551183 5.54799141226587 4.62563563064715 6.15693525131039 4.90447050252825 6.79109944133593 4.7124185258634 3.9428857640128 5.78331716623854 4.30730283440983 8.21426941157904 4.19900678068076 4.5798457793541 5.73723883102636 4.37256202401622 6.95501929118675 5.46258093391876 4.47494668553088 6.87973003214928 4.73042120682307 7.56956886041178 5.05382944588001 5.18858382928369 5.55001778634343 4.81321132456038 6.64018027288263 5.18655811817783 4.24328468782932 5.06699356904372 5.21008173323636 6.62140186412076 5.02395563677679 4.94060027080097 4.52357903140747 4.44167798585568 6.19828696350345 4.0962268472372 4.38566084144501 7.31774421913048 5.19818972657225 6.18067485393034 4.87856729320365 6.28297791613009 6.59682899869316 5.70952805547029 6.2275463916276 5.44757104097017 5.04609806640519 6.04903610189568 5.17595410684735 6.17583160492626 5.97506399145309 4.05317221743058 5.82115361880245 5.14195172449855 6.34445763338494 4.81845515688266 4.51269475846111 6.32823729521811 4.50038528162081 7.36022528192196 4.31100153345427 4.02977953118524 6.44138872654429 4.83683826319947 6.90077049806145 5.64030613474949 4.39114898500398 6.75815541766033 6.55131130940647 7.53105570123114 4.29386473267276 5.18813302201029 7.43308151193928 5.81951072927836 6.79596953394559 4.90562239103334 4.50877571754299 6.17427895340581 5.83060264474332 7.08572188117578 4.88141738794279 5.24663070213631 4.35269217309542 7.88818344043661 4.89608111954538 7.33116300327686 5.02659729994653 4.22683970037092 7.28123120954818 5.64124593507426 8.2423262966214 5.52198935806692 4.15029665081908 6.33864356995153 5.80282903355148 7.55698289726127 4.59148139820964 4.87722401432014 7.46094670409364 4.43021972876034 6.8664971313568 4.53910259643162 4.92523310772865 4.79851022671719 2.59979625578436 6.24972174663109 5.04421903398358 4.85096041734223 5.88262112976142 5.15191853607092 7.41938801595054 4.34224166347073 4.74065390858962 4.69585257795122 5.30742529430905 6.86428189797323 4.85948401700328 3.73805869531567 7.88398593693848 6.2412671117171 7.04145888473861 4.83792278469693 4.39140635163495 6.9526353465811 4.89929331342009 7.62197654264293 4.18858767721428 4.63140943630023 6.82679825338361 6.45534636342349 6.40662970542345 4.30115773173715 4.98179547844016 4.96029692617199 4.39134835745523 5.94248349177066 5.99964643040289 4.47072825092785 5.45337017334737 4.35047210788633 6.42602538026779 5.39400661836095 4.91052535412821 5.226397006992 4.39490688457511 6.91875982441682 4.71335683290848 4.66092478254737 5.22316075618494 4.31473461025581 5.04169860347508 4.95008480937039 4.52356964847212 5.71462449881411 4.96396342916975 7.14961916526358 4.68989845549113 5.49656357803235 5.36350940029994 4.60802599464725 6.9889540281189 3.95921013793177 4.22565274854529 7.96037169523857 3.92980722099449 6.23110079746814 6.21628165770169 3.89571112591486 5.62594894212513 5.29754714954543 8.10461204530453 5.42218558876283 4.49994572429035 5.50632261006326 5.09245015394589 7.52012654987902 4.08241659940492 4.8346915290501 5.14008402903078 7.33313548711523 4.57769318781973 8.07796127834504 4.73609128175785 3.91321688909703 5.52887351006905 5.72583679986731 4.79011079475107 5.41672588319586 5.05156483539776 6.94754605071033 5.45676589377405 7.71505103025637 4.18418373961629 3.87074204950781 5.84091516709842 6.3811581025713 7.55414693981723 4.14712220237834 4.47221571843909 8.0398963485938 5.64883328409213 6.55188269445388 5.45896902627107 5.39141280957808 7.21244286643137 5.4406081769501 7.65820821144065 4.70334365877446 4.02344476662737 4.82052470348111 4.46966273380795 6.88849003389354 5.90005882727367 5.08588842841992 7.29241218333936 4.80601591582603 6.92559117619632 4.82986992036896 4.36569719468733 7.44579571673107 5.2426238175524 6.47900870441166 4.65701709879429 4.22716980267364 6.18162787733587 5.00691592987976 7.48490258058623 4.2887274049497 4.30135395449846 6.18044197902155 4.79260079505647 6.54881944384432 4.30495784039479 5.0285572434843 5.56949672404217 5.45807422518026 6.84505791794132 3.79771147640099 3.89221999526132 7.59136394606374 5.39654452100347 7.87975747962329 5.2686356453218 4.43969622920129 7.89796072424642 5.76291599342512 8.05919834361239 4.93065241664023 4.24147142930584 7.02948342082822 6.32332286030496 6.80839286396666 4.71797492483488 5.00686417885714 7.89835230304402 4.48109892886722 7.41668508226701 5.01864171317875 4.36507479805421 7.02889591180095 6.08547982157702 7.18018040171972 5.39993386508458 3.97414549722241 7.3156841209601 7.28539196886855 6.3021089096869 4.92129164015734 4.74942865197568 8.01424204504637 6.10357136165843 8.07573028405127 4.84748300838016 4.29456170525929 4.6616528395896 8.08815425691903 5.91192485199006 7.11581657238213 4.92815509421385 5.13193992641719 7.48523979414325 6.24443676743365 6.18611489994246 4.93481777620927 4.41231140610649 7.42560491273137 6.78807449987328 6.32573261394156 4.08372120898946 4.7200368525528 7.92749730978698 5.29615444148182 7.07834059606985 5.20260722904427 5.57872744377433 7.06984792007266 5.90981514128188 6.84793720160765 4.77800830052544 4.63221355153697 7.89709729299838 6.34234986617866 7.42193485771672 4.4904797026605 4.2349604427065 6.40372484536433 6.52595825709234 6.65878120766238 4.88162675144335 6.89685830625639 5.30566934744522 4.86367596829459 7.59628403512996 6.48998142751796 4.7887964608967 7.00359253038963 5.27079379557645 7.97411317597643 4.9003439111039 4.15074057416713 6.62449166064774 5.93009971200031 6.96015964367894 5.72388555288239 4.31105357915929 7.86333339632059 6.26497647261464 8.37419990017793 4.80440798881761 4.36786708975117 7.86221532808247 4.55583090558644 6.24791196917113 5.02306395605383 4.9289837549612 5.04958675030631 5.21631662540804 6.4445207017569 4.82361617694618 5.72440515974775 8.19288991421154 5.25298789105454 7.52952227681314 4.67503778148161 5.26051223530173 7.32551607355831 5.79865366993574 5.77481682090605 5.28187621041297 4.96020116860324 8.49667089423167 5.48594899095307 7.32984522978665 6.28001618382089 5.01334275239571 6.12458102060492 4.23558800359539 7.42792338539402 3.97274571856209 5.01942019349887 6.53186990072204 4.95712741099537 7.91274653745588 4.10300683505701 3.86994420186815 4.17640684273032 7.40703718308614 7.53570518094507 4.02397426135062 4.23798872064255 5.50644095076863 7.83448150692392 5.25064087896609 6.36315402379682 5.01563929457495 4.64790232663202 4.55668725866917 6.44133666658872 5.90432076478769 4.20483192097211 4.19566899204502 7.10196272210394 5.12328144015568 7.45783786651915 4.51358512541505 4.14618106881104 7.3373882887866 5.79502669118189 6.49494356893572 5.68186392658821 5.23450090946292 5.39051265088603 4.99914569954143 7.68366505405149 3.66836007527516 2.59979625578436 4.57616735560759 5.43284111539091 6.06199388049897 4.79587404593374 5.40632615903321 6.42441529567103 6.12503529505803 6.79354491570805 5.07904555151781 5.04793995436607 6.88724277307172 4.62611057161448 7.34377544650696 5.6723942620533 5.19042978614947 4.70441954290522 4.71459512551864 5.96160295442509 4.88543292755243 5.43103056707837 6.71054127790224 5.3207141853976 7.05217053128531 6.08315154051551 3.23503948447659 7.46813094016746 5.87477940316696 6.88859691645452 4.73738409167653 5.5994858706815 5.1745802971189 5.90005195733737 6.55321165800182 3.63854769448613 4.22831707135239 6.48541977395396 4.48415425323522 5.31873255177198 4.99256636111804 5.12645546740395 7.11898799709628 5.87849867945732 6.07675268437386 4.75454482700421 5.17988952273905 5.96210650053548 5.00571738402092 2.59979625578436 4.51929394576563 4.35013301017844 6.78786466175472 5.33845339258675 7.0944561821609 3.92157768105601 4.61089470722271 7.77316334563373 4.91072733598358 6.75893305822976 4.98166730908842 3.6656788033668 6.9635653165557 5.64408466356707 6.45927231509495 4.57343399013619 4.09159197971054 6.1308415242398 5.57554811120581 5.8744455151049 6.11688280103326 4.0599222907504 4.76561159759443
Manes.12G088300.v6.1 2.59979625578436 2.59979625578436 2.59979625578436 2.59979625578436 2.59979625578436 2.59979625578436 2.59979625578436 2.59979625578436 2.59979625578436 2.59979625578436 2.59979625578436 2.59979625578436 2.59979625578436 2.59979625578436 2.59979625578436 2.59979625578436 2.59979625578436 2.59979625578436 2.59979625578436 2.59979625578436 2.59979625578436 2.59979625578436 2.59979625578436 2.59979625578436 2.59979625578436 2.59979625578436 2.59979625578436 2.59979625578436 2.59979625578436 2.59979625578436 2.59979625578436 2.59979625578436 2.59979625578436 2.59979625578436 2.59979625578436 2.59979625578436 2.59979625578436 2.59979625578436 2.59979625578436 2.59979625578436 2.59979625578436 2.59979625578436 2.59979625578436 2.59979625578436 2.59979625578436 2.59979625578436 2.59979625578436 2.59979625578436 2.59979625578436 2.59979625578436 2.59979625578436 2.59979625578436 2.59979625578436 2.59979625578436 2.59979625578436 2.59979625578436 2.59979625578436 2.59979625578436 2.59979625578436 2.59979625578436 2.59979625578436 2.59979625578436 2.59979625578436 2.59979625578436 2.59979625578436 2.59979625578436 2.59979625578436 2.59979625578436 2.59979625578436 2.59979625578436 2.59979625578436 2.59979625578436 2.59979625578436 2.59979625578436 2.59979625578436 2.59979625578436 2.59979625578436 2.59979625578436 2.59979625578436 2.59979625578436 2.59979625578436 2.59979625578436 2.59979625578436 2.59979625578436 2.59979625578436 2.59979625578436 2.59979625578436 2.59979625578436 2.59979625578436 2.59979625578436 2.59979625578436 2.59979625578436 2.59979625578436 2.59979625578436 2.59979625578436 2.59979625578436 2.59979625578436 2.59979625578436 2.59979625578436 2.59979625578436 2.59979625578436 2.59979625578436 2.59979625578436 2.59979625578436 2.59979625578436 2.59979625578436 2.59979625578436 2.59979625578436 2.59979625578436 2.59979625578436 2.59979625578436 2.59979625578436 2.59979625578436 2.59979625578436 2.59979625578436 2.59979625578436 2.59979625578436 2.59979625578436 2.59979625578436 2.59979625578436 2.59979625578436 2.59979625578436 2.59979625578436 2.59979625578436 2.59979625578436 2.59979625578436 2.59979625578436 2.59979625578436 2.59979625578436 2.59979625578436 2.59979625578436 2.59979625578436 2.59979625578436 2.59979625578436 2.59979625578436 2.59979625578436 2.59979625578436 2.59979625578436 2.59979625578436 2.59979625578436 2.59979625578436 2.59979625578436 2.59979625578436 2.59979625578436 2.59979625578436 2.59979625578436 2.59979625578436 2.59979625578436 2.59979625578436 2.59979625578436 2.59979625578436 2.59979625578436 2.59979625578436 2.59979625578436 2.59979625578436 2.59979625578436 2.59979625578436 2.59979625578436 2.59979625578436 2.59979625578436 2.59979625578436 2.59979625578436 2.59979625578436 2.59979625578436 2.59979625578436 2.59979625578436 2.59979625578436 2.59979625578436 2.59979625578436 2.59979625578436 2.59979625578436 2.59979625578436 2.59979625578436 2.59979625578436 2.59979625578436 2.59979625578436 2.59979625578436 2.59979625578436 2.59979625578436 2.59979625578436 2.59979625578436 2.59979625578436 2.59979625578436 2.59979625578436 2.59979625578436 2.59979625578436 2.59979625578436 2.59979625578436 2.59979625578436 2.59979625578436 2.59979625578436 2.59979625578436 2.59979625578436 2.59979625578436 2.59979625578436 2.59979625578436 2.59979625578436 2.59979625578436 2.59979625578436 2.59979625578436 2.59979625578436 2.59979625578436 2.59979625578436 2.59979625578436 2.59979625578436 2.59979625578436 2.59979625578436 2.59979625578436 2.59979625578436 2.59979625578436 2.59979625578436 2.59979625578436 2.59979625578436 2.59979625578436 2.59979625578436 2.59979625578436 2.59979625578436 2.59979625578436 2.59979625578436 2.59979625578436 2.59979625578436 2.59979625578436 2.59979625578436 2.59979625578436 2.59979625578436 2.59979625578436 2.59979625578436 2.59979625578436 2.59979625578436 2.59979625578436 2.59979625578436 2.59979625578436 2.59979625578436 2.59979625578436 2.59979625578436 2.59979625578436 2.59979625578436 2.59979625578436 2.59979625578436 2.59979625578436 2.59979625578436 2.59979625578436 2.59979625578436 2.59979625578436 2.59979625578436 2.59979625578436 2.59979625578436 2.59979625578436 2.59979625578436 2.59979625578436 2.59979625578436 2.59979625578436 2.59979625578436 2.59979625578436 2.59979625578436 2.59979625578436 2.59979625578436 2.59979625578436 2.59979625578436 2.59979625578436 2.59979625578436 2.59979625578436 2.59979625578436 2.59979625578436 2.59979625578436 2.59979625578436 2.59979625578436 2.59979625578436 2.59979625578436 2.59979625578436 2.59979625578436 2.59979625578436 2.59979625578436 2.59979625578436 2.59979625578436 2.59979625578436 2.59979625578436 2.59979625578436 2.59979625578436 2.59979625578436 2.59979625578436 2.59979625578436 2.59979625578436 2.59979625578436 2.59979625578436 2.59979625578436 2.59979625578436 2.59979625578436 2.59979625578436 2.59979625578436 2.59979625578436 2.59979625578436 2.59979625578436 2.59979625578436 2.59979625578436 2.59979625578436 2.59979625578436 2.59979625578436 2.59979625578436 2.59979625578436 2.59979625578436 2.59979625578436 2.59979625578436 2.59979625578436 2.59979625578436 2.59979625578436 2.59979625578436 2.59979625578436 2.59979625578436 2.59979625578436 2.59979625578436 2.59979625578436 2.59979625578436 2.59979625578436 2.59979625578436 2.59979625578436 2.59979625578436 2.59979625578436 2.59979625578436 2.59979625578436 2.59979625578436 2.59979625578436 2.59979625578436 2.59979625578436 2.59979625578436 2.59979625578436 2.59979625578436 2.59979625578436 2.59979625578436 2.59979625578436 2.59979625578436 2.59979625578436 2.59979625578436 2.59979625578436 2.59979625578436 2.59979625578436 2.59979625578436 2.59979625578436 2.59979625578436 2.59979625578436 2.59979625578436 2.59979625578436 2.59979625578436 2.59979625578436 2.59979625578436 2.59979625578436 2.59979625578436 2.59979625578436 2.59979625578436 2.59979625578436 2.59979625578436 2.59979625578436 2.59979625578436 2.59979625578436 2.59979625578436 2.59979625578436 2.59979625578436 2.59979625578436 2.59979625578436 2.59979625578436 2.59979625578436 2.59979625578436 2.59979625578436 2.59979625578436 2.59979625578436 2.59979625578436 2.59979625578436 2.59979625578436 2.59979625578436 2.59979625578436 2.59979625578436 2.59979625578436 2.59979625578436 2.59979625578436 2.59979625578436 2.59979625578436 2.59979625578436 2.59979625578436 2.59979625578436 2.59979625578436 2.59979625578436 2.59979625578436 2.59979625578436 2.59979625578436 2.59979625578436 2.59979625578436 2.59979625578436 2.59979625578436 2.59979625578436 2.59979625578436 2.59979625578436 2.59979625578436 2.59979625578436 2.59979625578436 2.59979625578436 2.59979625578436 2.59979625578436 2.59979625578436 2.59979625578436 2.59979625578436 2.59979625578436 2.59979625578436 2.59979625578436 2.59979625578436 2.59979625578436 2.59979625578436 2.59979625578436 2.59979625578436 2.59979625578436 2.59979625578436 2.59979625578436 2.59979625578436 2.59979625578436 2.59979625578436 2.59979625578436 2.59979625578436 2.59979625578436 2.59979625578436 2.59979625578436 2.59979625578436 2.59979625578436 2.98080741821271 2.59979625578436 2.59979625578436 2.59979625578436 2.59979625578436 2.59979625578436 2.59979625578436 2.59979625578436 2.59979625578436 2.59979625578436 2.59979625578436 2.59979625578436 2.59979625578436 2.59979625578436 2.59979625578436 2.59979625578436 2.59979625578436 2.59979625578436 2.59979625578436 2.59979625578436 2.59979625578436 2.59979625578436 2.59979625578436 2.59979625578436 2.59979625578436 2.59979625578436 2.59979625578436 2.59979625578436 2.59979625578436 2.59979625578436 2.59979625578436 2.59979625578436 2.59979625578436 2.59979625578436 2.59979625578436 2.59979625578436 2.59979625578436 2.59979625578436 2.59979625578436 2.59979625578436 2.59979625578436 2.59979625578436 2.59979625578436 2.59979625578436 2.59979625578436 2.59979625578436 2.59979625578436 2.59979625578436 2.59979625578436 2.59979625578436 2.59979625578436 2.59979625578436 2.59979625578436 2.59979625578436 2.59979625578436 2.59979625578436 2.59979625578436 2.59979625578436 2.59979625578436 2.59979625578436 2.59979625578436 2.59979625578436 2.59979625578436 2.59979625578436 2.59979625578436 2.59979625578436 2.59979625578436 2.59979625578436 2.59979625578436 2.59979625578436 2.59979625578436 2.59979625578436 2.59979625578436 2.59979625578436 2.59979625578436 2.59979625578436 2.59979625578436 2.59979625578436 2.59979625578436 2.59979625578436 2.59979625578436 3.33126977399767 2.59979625578436 2.59979625578436 2.59979625578436 2.59979625578436 2.59979625578436 2.59979625578436 2.59979625578436 2.59979625578436 2.59979625578436 2.59979625578436 2.59979625578436 2.59979625578436 2.59979625578436 2.59979625578436 2.59979625578436 2.59979625578436 2.59979625578436 2.59979625578436 2.59979625578436 2.59979625578436 2.59979625578436 2.59979625578436 2.59979625578436 2.59979625578436 2.59979625578436 2.59979625578436 2.59979625578436 2.59979625578436 2.59979625578436 2.59979625578436 2.59979625578436 2.59979625578436 2.59979625578436 2.59979625578436 2.59979625578436 2.59979625578436 2.59979625578436 2.59979625578436 2.59979625578436 2.59979625578436 2.59979625578436 2.59979625578436 2.59979625578436 2.59979625578436 2.59979625578436 2.59979625578436 2.59979625578436 2.59979625578436 2.59979625578436 2.59979625578436 2.59979625578436 2.59979625578436 2.59979625578436 2.59979625578436 2.59979625578436 2.59979625578436 2.59979625578436 2.59979625578436 2.59979625578436 2.59979625578436 2.59979625578436 2.59979625578436 2.59979625578436 2.59979625578436 2.59979625578436 2.59979625578436 2.59979625578436 2.59979625578436 2.59979625578436 2.59979625578436 2.59979625578436 2.59979625578436 2.59979625578436 2.59979625578436 2.59979625578436 2.59979625578436 2.59979625578436 2.59979625578436 2.59979625578436 2.59979625578436 2.59979625578436 2.59979625578436 2.59979625578436 2.59979625578436 2.59979625578436 2.59979625578436 2.59979625578436 2.59979625578436 2.59979625578436 2.59979625578436 2.59979625578436 2.59979625578436 2.59979625578436 2.59979625578436 2.59979625578436 2.59979625578436 2.59979625578436 2.59979625578436 2.59979625578436 2.59979625578436 2.59979625578436 2.59979625578436 2.59979625578436 2.59979625578436 2.59979625578436 2.59979625578436 2.59979625578436 2.59979625578436 2.59979625578436 2.59979625578436 2.59979625578436 2.59979625578436 2.59979625578436 2.59979625578436 2.59979625578436 2.59979625578436 2.59979625578436 2.59979625578436 2.59979625578436 2.59979625578436 2.59979625578436 2.59979625578436 2.59979625578436 2.59979625578436 2.59979625578436 2.59979625578436 2.59979625578436 2.59979625578436 2.59979625578436 2.59979625578436 2.59979625578436 2.59979625578436 2.59979625578436 2.59979625578436 2.59979625578436 2.59979625578436 2.59979625578436 2.59979625578436 2.59979625578436 2.59979625578436 2.59979625578436 2.59979625578436 2.59979625578436 2.59979625578436 2.59979625578436 2.59979625578436 2.59979625578436 2.59979625578436 2.59979625578436 2.59979625578436 2.59979625578436 2.59979625578436 2.59979625578436 2.59979625578436 2.59979625578436 2.59979625578436 2.59979625578436 2.59979625578436 2.59979625578436 2.59979625578436 2.59979625578436 2.59979625578436 2.59979625578436 2.59979625578436 2.59979625578436 2.59979625578436 2.59979625578436 2.59979625578436 2.59979625578436 2.59979625578436 2.59979625578436 2.59979625578436 2.59979625578436 2.59979625578436 2.59979625578436 2.59979625578436 2.59979625578436 2.59979625578436 2.59979625578436 2.59979625578436 2.59979625578436 2.59979625578436 2.59979625578436 2.59979625578436 2.59979625578436 2.59979625578436 2.59979625578436 2.59979625578436 2.59979625578436 2.59979625578436 2.59979625578436 2.59979625578436 2.59979625578436 2.59979625578436 2.59979625578436 2.59979625578436 2.59979625578436 2.59979625578436 2.59979625578436 2.59979625578436 2.59979625578436 2.59979625578436 2.59979625578436 2.59979625578436 2.59979625578436 2.59979625578436 2.59979625578436 2.59979625578436 2.59979625578436 2.59979625578436 2.59979625578436 2.59979625578436 2.59979625578436 2.59979625578436 2.59979625578436 2.59979625578436 2.59979625578436 2.59979625578436 2.59979625578436 2.59979625578436 2.59979625578436 2.59979625578436 2.59979625578436 2.59979625578436 2.59979625578436 2.59979625578436 2.59979625578436 2.59979625578436 2.59979625578436 2.59979625578436 2.59979625578436 2.59979625578436 2.59979625578436 2.59979625578436 2.59979625578436 2.59979625578436 2.59979625578436 2.59979625578436 2.59979625578436 2.59979625578436 2.59979625578436 2.59979625578436 2.59979625578436 2.59979625578436 2.59979625578436 2.59979625578436 2.59979625578436 2.59979625578436 2.59979625578436 2.59979625578436 2.59979625578436 2.59979625578436 2.59979625578436 2.59979625578436 2.59979625578436
Manes.12G088400.v6.1 2.59979625578436 2.59979625578436 2.59979625578436 2.59979625578436 2.59979625578436 2.59979625578436 2.59979625578436 2.59979625578436 2.59979625578436 2.59979625578436 2.59979625578436 2.59979625578436 2.59979625578436 2.59979625578436 2.59979625578436 2.59979625578436 2.59979625578436 2.59979625578436 2.59979625578436 2.59979625578436 2.59979625578436 2.59979625578436 2.59979625578436 2.59979625578436 2.59979625578436 2.59979625578436 2.59979625578436 2.59979625578436 2.59979625578436 2.59979625578436 2.59979625578436 2.59979625578436 2.59979625578436 2.59979625578436 2.59979625578436 2.59979625578436 2.59979625578436 2.59979625578436 2.59979625578436 2.59979625578436 2.59979625578436 2.59979625578436 2.59979625578436 2.59979625578436 2.59979625578436 2.59979625578436 2.59979625578436 2.59979625578436 2.59979625578436 2.59979625578436 2.59979625578436 2.59979625578436 2.59979625578436 3.06059267461742 2.59979625578436 2.59979625578436 2.59979625578436 2.59979625578436 2.59979625578436 2.59979625578436 2.59979625578436 3.13655648183482 2.59979625578436 2.59979625578436 2.59979625578436 2.59979625578436 2.59979625578436 2.59979625578436 2.59979625578436 2.59979625578436 2.59979625578436 2.59979625578436 2.59979625578436 2.59979625578436 2.59979625578436 2.59979625578436 2.59979625578436 2.59979625578436 2.59979625578436 2.59979625578436 2.59979625578436 2.59979625578436 2.59979625578436 2.59979625578436 2.59979625578436 2.59979625578436 2.59979625578436 2.59979625578436 2.59979625578436 2.59979625578436 2.59979625578436 2.59979625578436 2.59979625578436 2.59979625578436 2.59979625578436 2.59979625578436 2.59979625578436 2.59979625578436 3.03047401906305 2.59979625578436 2.59979625578436 2.59979625578436 2.59979625578436 2.59979625578436 2.59979625578436 2.59979625578436 2.59979625578436 2.59979625578436 3.01650372679633 2.59979625578436 2.59979625578436 2.59979625578436 2.59979625578436 2.59979625578436 2.59979625578436 2.59979625578436 2.59979625578436 2.59979625578436 2.59979625578436 2.59979625578436 2.59979625578436 2.59979625578436 2.59979625578436 2.59979625578436 2.59979625578436 2.59979625578436 2.59979625578436 2.59979625578436 2.59979625578436 2.59979625578436 2.59979625578436 2.59979625578436 2.59979625578436 2.59979625578436 2.59979625578436 2.59979625578436 2.59979625578436 2.59979625578436 2.59979625578436 2.59979625578436 2.59979625578436 2.59979625578436 2.59979625578436 2.59979625578436 2.59979625578436 2.59979625578436 2.59979625578436 2.59979625578436 3.26575909677216 2.59979625578436 2.59979625578436 2.59979625578436 3.09669850574795 3.10037248322062 3.4189762416518 3.07194257290571 2.59979625578436 3.02884003678921 2.59979625578436 2.59979625578436 2.59979625578436 2.59979625578436 3.13501077494869 2.59979625578436 2.59979625578436 2.59979625578436 2.59979625578436 2.59979625578436 2.59979625578436 2.59979625578436 2.59979625578436 2.59979625578436 2.59979625578436 2.59979625578436 2.59979625578436 3.06457845309048 2.59979625578436 2.59979625578436 2.59979625578436 2.59979625578436 2.59979625578436 2.59979625578436 2.59979625578436 2.59979625578436 3.19004403745022 2.59979625578436 2.59979625578436 2.59979625578436 2.59979625578436 3.03334130892695 2.59979625578436 3.037160815614 2.59979625578436 2.59979625578436 2.95967134658604 2.59979625578436 2.59979625578436 2.59979625578436 2.59979625578436 3.01337418459523 3.0979139950087 2.59979625578436 2.59979625578436 2.59979625578436 2.59979625578436 2.59979625578436 2.59979625578436 2.59979625578436 2.59979625578436 2.59979625578436 2.59979625578436 2.59979625578436 2.59979625578436 2.59979625578436 2.59979625578436 3.00967619553112 3.10108304697002 2.59979625578436 2.59979625578436 2.59979625578436 2.59979625578436 2.59979625578436 2.59979625578436 2.59979625578436 2.59979625578436 2.59979625578436 2.59979625578436 2.59979625578436 2.59979625578436 2.59979625578436 2.59979625578436 2.59979625578436 2.59979625578436 2.59979625578436 2.59979625578436 2.59979625578436 2.59979625578436 2.59979625578436 2.59979625578436 3.14997929703986 2.59979625578436 2.59979625578436 2.59979625578436 2.59979625578436 2.59979625578436 2.59979625578436 2.59979625578436 2.59979625578436 3.12024369940562 2.59979625578436 3.97456433375466 2.59979625578436 2.59979625578436 2.59979625578436 2.59979625578436 3.11671905717742 2.59979625578436 2.59979625578436 3.36707522615221 2.59979625578436 3.23544690453558 2.59979625578436 2.59979625578436 2.59979625578436 2.59979625578436 3.11512830171232 2.59979625578436 2.59979625578436 2.59979625578436 2.59979625578436 2.59979625578436 2.59979625578436 2.59979625578436 2.59979625578436 2.59979625578436 3.07270803269098 2.59979625578436 2.59979625578436 2.59979625578436 2.59979625578436 2.59979625578436 2.59979625578436 2.59979625578436 2.59979625578436 2.59979625578436 3.02532496867072 2.59979625578436 2.59979625578436 2.59979625578436 2.59979625578436 2.59979625578436 2.59979625578436 2.59979625578436 2.59979625578436 2.59979625578436 2.59979625578436 2.59979625578436 2.59979625578436 2.59979625578436 2.59979625578436 2.59979625578436 3.5062742012031 2.59979625578436 2.59979625578436 2.59979625578436 2.59979625578436 3.78369508661944 2.59979625578436 2.59979625578436 2.59979625578436 2.59979625578436 2.59979625578436 2.59979625578436 2.59979625578436 2.59979625578436 2.59979625578436 2.59979625578436 2.59979625578436 2.59979625578436 2.59979625578436 2.59979625578436 2.59979625578436 2.59979625578436 2.59979625578436 2.59979625578436 2.59979625578436 2.59979625578436 2.59979625578436 2.59979625578436 2.59979625578436 3.15924501044427 2.59979625578436 2.59979625578436 2.59979625578436 2.59979625578436 2.59979625578436 2.59979625578436 2.59979625578436 2.59979625578436 2.59979625578436 2.59979625578436 2.59979625578436 2.59979625578436 2.59979625578436 2.59979625578436 2.59979625578436 3.0961917105276 2.59979625578436 2.59979625578436 2.59979625578436 2.59979625578436 2.59979625578436 2.59979625578436 2.59979625578436 2.59979625578436 2.59979625578436 2.59979625578436 2.59979625578436 2.59979625578436 2.59979625578436 2.59979625578436 2.59979625578436 2.59979625578436 2.59979625578436 2.59979625578436 2.59979625578436 2.59979625578436 2.59979625578436 2.59979625578436 2.59979625578436 2.59979625578436 2.59979625578436 2.59979625578436 2.59979625578436 2.59979625578436 3.44837432885348 2.59979625578436 2.59979625578436 2.59979625578436 2.59979625578436 2.59979625578436 2.59979625578436 2.59979625578436 2.59979625578436 2.59979625578436 3.25692806552514 2.59979625578436 2.59979625578436 2.59979625578436 2.59979625578436 2.59979625578436 2.59979625578436 2.59979625578436 2.59979625578436 2.59979625578436 2.59979625578436 2.59979625578436 2.59979625578436 2.59979625578436 2.59979625578436 2.59979625578436 2.59979625578436 2.59979625578436 2.59979625578436 2.59979625578436 2.59979625578436 2.59979625578436 2.59979625578436 2.59979625578436 2.59979625578436 2.59979625578436 2.59979625578436 2.59979625578436 2.59979625578436 2.59979625578436 2.59979625578436 2.59979625578436 2.59979625578436 2.59979625578436 2.59979625578436 2.59979625578436 2.59979625578436 2.59979625578436 2.59979625578436 2.59979625578436 2.59979625578436 2.59979625578436 2.59979625578436 2.59979625578436 2.59979625578436 2.59979625578436 2.59979625578436 3.53215864031854 2.59979625578436 2.59979625578436 2.59979625578436 2.59979625578436 3.15604534493096 2.59979625578436 2.59979625578436 2.59979625578436 2.59979625578436 2.59979625578436 2.59979625578436 2.59979625578436 2.59979625578436 2.59979625578436 2.59979625578436 2.59979625578436 2.59979625578436 2.59979625578436 3.07306420648377 2.59979625578436 2.59979625578436 2.59979625578436 2.59979625578436 2.59979625578436 2.59979625578436 2.59979625578436 2.59979625578436 2.59979625578436 2.59979625578436 3.02358893173204 2.59979625578436 2.59979625578436 2.59979625578436 2.59979625578436 2.59979625578436 2.59979625578436 2.59979625578436 2.59979625578436 3.13091120944092 2.59979625578436 2.59979625578436 2.59979625578436 2.59979625578436 3.48189063170724 2.59979625578436 3.23307136903005 2.59979625578436 2.59979625578436 2.59979625578436 2.59979625578436 2.59979625578436 2.59979625578436 2.59979625578436 2.59979625578436 2.59979625578436 2.59979625578436 2.59979625578436 2.59979625578436 2.59979625578436 2.59979625578436 3.51372612606172 2.59979625578436 2.59979625578436 2.59979625578436 2.59979625578436 4.05522122960413 2.59979625578436 2.59979625578436 2.59979625578436 2.59979625578436 2.59979625578436 2.59979625578436 2.59979625578436 2.59979625578436 2.59979625578436 3.30262648282872 2.59979625578436 2.59979625578436 3.12404357264528 2.59979625578436 2.59979625578436 2.59979625578436 2.59979625578436 2.59979625578436 2.59979625578436 4.08144153824263 2.59979625578436 2.59979625578436 2.59979625578436 2.59979625578436 2.59979625578436 2.59979625578436 2.59979625578436 2.59979625578436 3.21395286454123 2.59979625578436 2.59979625578436 2.59979625578436 2.59979625578436 2.59979625578436 3.67600796720758 2.59979625578436 2.59979625578436 2.59979625578436 2.59979625578436 2.59979625578436 2.59979625578436 2.59979625578436 3.59600033080899 2.59979625578436 4.07685047715425 3.04131369721671 2.59979625578436 3.73505933926542 2.59979625578436 2.59979625578436 2.59979625578436 2.59979625578436 2.59979625578436 2.59979625578436 2.59979625578436 2.59979625578436 2.59979625578436 3.13157995423547 2.59979625578436 2.59979625578436 2.59979625578436 2.59979625578436 2.59979625578436 2.59979625578436 3.0753039300318 2.59979625578436 2.59979625578436 2.59979625578436 2.59979625578436 2.59979625578436 2.59979625578436 2.59979625578436 2.59979625578436 2.59979625578436 2.59979625578436 2.59979625578436 2.59979625578436 2.59979625578436 2.59979625578436 2.59979625578436 2.59979625578436 2.59979625578436 2.59979625578436 2.59979625578436 2.59979625578436 2.59979625578436 2.59979625578436 2.59979625578436 3.18542993688362 3.04710913781508 2.59979625578436 2.59979625578436 2.59979625578436 3.27099546505006 2.59979625578436 2.59979625578436 2.59979625578436 2.59979625578436 2.59979625578436 3.12478781716686 2.59979625578436 2.59979625578436 2.59979625578436 2.59979625578436 2.59979625578436 2.59979625578436 2.59979625578436 2.59979625578436 2.59979625578436 2.59979625578436 3.23274696978057 2.59979625578436 2.59979625578436 2.59979625578436 2.59979625578436 2.59979625578436 2.59979625578436 2.59979625578436 2.59979625578436 2.59979625578436 2.59979625578436 2.59979625578436 2.59979625578436 2.59979625578436 2.59979625578436 2.59979625578436 2.59979625578436 2.59979625578436 2.59979625578436 2.59979625578436 2.59979625578436 2.59979625578436 2.59979625578436 2.59979625578436 2.59979625578436 2.59979625578436 2.59979625578436 2.59979625578436 2.59979625578436 2.59979625578436 3.14201754722178 2.59979625578436 2.59979625578436 2.59979625578436 2.59979625578436 3.13258002656255 2.59979625578436 2.59979625578436 2.59979625578436 3.09747954102011 2.59979625578436 2.59979625578436 2.59979625578436 2.59979625578436 2.59979625578436 2.59979625578436 2.59979625578436 2.59979625578436 2.59979625578436 2.59979625578436 2.59979625578436 2.59979625578436 3.15183655154252 2.59979625578436 2.59979625578436 2.59979625578436 2.59979625578436 2.59979625578436 2.59979625578436 2.59979625578436 2.59979625578436 2.59979625578436 2.59979625578436 3.18764437601324 2.59979625578436 2.59979625578436 2.59979625578436 2.59979625578436 2.59979625578436 2.59979625578436 2.59979625578436 2.59979625578436 2.59979625578436 2.59979625578436 2.59979625578436 2.59979625578436 2.59979625578436 2.59979625578436 2.59979625578436 2.59979625578436 2.59979625578436 2.59979625578436 2.59979625578436 2.59979625578436 2.59979625578436 2.59979625578436 2.59979625578436 2.59979625578436 2.59979625578436 2.59979625578436 2.59979625578436 3.64140864338203 2.59979625578436 2.59979625578436 2.59979625578436 2.59979625578436 2.59979625578436 2.59979625578436 2.59979625578436 2.59979625578436 2.59979625578436 2.59979625578436 2.59979625578436 2.59979625578436 2.59979625578436 2.59979625578436 2.59979625578436 3.71512645345224 2.59979625578436 2.59979625578436 3.15933397875847 2.59979625578436 2.59979625578436 2.59979625578436 2.59979625578436 2.59979625578436 2.59979625578436 3.29759367244079 2.59979625578436 2.59979625578436 2.59979625578436 2.59979625578436 2.59979625578436 2.59979625578436 2.59979625578436 2.59979625578436 2.59979625578436 2.59979625578436 2.59979625578436 2.59979625578436 2.59979625578436 2.59979625578436 2.59979625578436 2.59979625578436 2.59979625578436 2.59979625578436 2.59979625578436 2.59979625578436 2.59979625578436 2.59979625578436 2.59979625578436 2.59979625578436 2.59979625578436 2.59979625578436 3.08270106822196 2.59979625578436 2.59979625578436 2.59979625578436 2.59979625578436
Manes.12G088500.v6.1 2.59979625578436 2.59979625578436 2.59979625578436 2.59979625578436 2.59979625578436 2.59979625578436 2.59979625578436 2.59979625578436 2.59979625578436 2.59979625578436 2.59979625578436 2.59979625578436 2.59979625578436 2.59979625578436 2.59979625578436 2.59979625578436 2.59979625578436 2.59979625578436 2.59979625578436 2.59979625578436 2.59979625578436 2.59979625578436 2.59979625578436 2.59979625578436 2.59979625578436 2.59979625578436 2.59979625578436 2.59979625578436 2.59979625578436 2.59979625578436 2.59979625578436 2.59979625578436 2.59979625578436 2.59979625578436 2.59979625578436 2.59979625578436 2.59979625578436 2.59979625578436 2.59979625578436 2.59979625578436 2.59979625578436 2.59979625578436 2.59979625578436 2.59979625578436 2.59979625578436 2.59979625578436 2.59979625578436 2.59979625578436 2.59979625578436 2.59979625578436 2.59979625578436 2.59979625578436 2.59979625578436 2.59979625578436 2.59979625578436 2.59979625578436 2.59979625578436 2.59979625578436 2.59979625578436 2.59979625578436 2.59979625578436 2.59979625578436 2.59979625578436 2.59979625578436 2.59979625578436 2.59979625578436 2.59979625578436 2.59979625578436 2.59979625578436 2.59979625578436 2.59979625578436 2.59979625578436 2.59979625578436 2.59979625578436 2.59979625578436 2.59979625578436 2.59979625578436 2.59979625578436 2.59979625578436 2.59979625578436 2.59979625578436 2.59979625578436 2.59979625578436 2.59979625578436 2.59979625578436 2.59979625578436 2.59979625578436 2.59979625578436 2.59979625578436 2.59979625578436 2.59979625578436 2.59979625578436 2.59979625578436 2.59979625578436 2.59979625578436 2.59979625578436 2.59979625578436 2.59979625578436 2.59979625578436 2.59979625578436 2.59979625578436 2.59979625578436 2.59979625578436 2.59979625578436 2.59979625578436 2.59979625578436 2.59979625578436 2.59979625578436 2.59979625578436 2.59979625578436 2.59979625578436 2.59979625578436 2.59979625578436 2.59979625578436 2.59979625578436 2.59979625578436 2.59979625578436 2.59979625578436 2.59979625578436 2.59979625578436 2.59979625578436 2.59979625578436 2.59979625578436 2.59979625578436 2.59979625578436 2.59979625578436 2.59979625578436 2.59979625578436 2.59979625578436 2.59979625578436 2.59979625578436 2.59979625578436 2.59979625578436 2.59979625578436 2.59979625578436 2.59979625578436 2.59979625578436 2.59979625578436 2.59979625578436 2.59979625578436 2.59979625578436 2.59979625578436 2.59979625578436 2.59979625578436 2.59979625578436 2.59979625578436 2.59979625578436 2.59979625578436 2.59979625578436 2.59979625578436 2.59979625578436 2.59979625578436 2.59979625578436 2.59979625578436 2.59979625578436 2.59979625578436 2.59979625578436 2.59979625578436 2.59979625578436 2.59979625578436 2.59979625578436 2.59979625578436 2.59979625578436 2.59979625578436 2.59979625578436 2.59979625578436 2.59979625578436 2.59979625578436 2.59979625578436 2.59979625578436 2.59979625578436 2.59979625578436 2.59979625578436 2.59979625578436 2.59979625578436 2.59979625578436 2.59979625578436 2.59979625578436 2.59979625578436 2.59979625578436 2.59979625578436 2.59979625578436 2.59979625578436 2.59979625578436 2.59979625578436 2.59979625578436 2.59979625578436 2.59979625578436 2.59979625578436 2.59979625578436 2.59979625578436 2.59979625578436 2.59979625578436 2.59979625578436 2.59979625578436 2.59979625578436 2.59979625578436 2.59979625578436 2.59979625578436 2.59979625578436 2.59979625578436 2.59979625578436 2.59979625578436 2.59979625578436 2.59979625578436 2.59979625578436 2.59979625578436 2.59979625578436 2.59979625578436 2.59979625578436 2.59979625578436 2.59979625578436 2.59979625578436 2.59979625578436 2.59979625578436 2.59979625578436 2.59979625578436 2.59979625578436 2.59979625578436 2.59979625578436 2.59979625578436 2.59979625578436 2.59979625578436 2.59979625578436 2.59979625578436 2.59979625578436 2.59979625578436 2.59979625578436 2.59979625578436 2.59979625578436 2.59979625578436 2.59979625578436 2.59979625578436 2.59979625578436 2.59979625578436 2.59979625578436 2.59979625578436 2.59979625578436 2.59979625578436 2.59979625578436 2.59979625578436 2.59979625578436 2.59979625578436 2.59979625578436 2.59979625578436 2.59979625578436 2.59979625578436 2.59979625578436 2.59979625578436 2.59979625578436 2.59979625578436 2.59979625578436 2.59979625578436 2.59979625578436 2.59979625578436 2.59979625578436 2.59979625578436 2.59979625578436 2.59979625578436 2.59979625578436 2.59979625578436 2.59979625578436 2.59979625578436 2.59979625578436 2.59979625578436 2.59979625578436 2.59979625578436 2.59979625578436 2.59979625578436 2.59979625578436 2.59979625578436 2.59979625578436 2.59979625578436 2.59979625578436 2.59979625578436 2.59979625578436 2.59979625578436 2.59979625578436 2.59979625578436 2.59979625578436 2.59979625578436 2.59979625578436 2.59979625578436 2.59979625578436 2.59979625578436 2.59979625578436 2.59979625578436 2.59979625578436 2.59979625578436 2.59979625578436 2.59979625578436 2.59979625578436 2.59979625578436 2.59979625578436 2.59979625578436 2.59979625578436 2.59979625578436 2.59979625578436 2.59979625578436 2.59979625578436 2.59979625578436 2.59979625578436 2.59979625578436 2.59979625578436 2.59979625578436 2.59979625578436 2.59979625578436 2.59979625578436 2.59979625578436 2.59979625578436 2.59979625578436 2.59979625578436 2.59979625578436 2.59979625578436 2.59979625578436 2.59979625578436 2.59979625578436 2.59979625578436 2.59979625578436 2.59979625578436 2.59979625578436 2.59979625578436 2.59979625578436 2.59979625578436 2.59979625578436 2.59979625578436 2.59979625578436 2.59979625578436 2.59979625578436 2.59979625578436 2.59979625578436 2.59979625578436 2.59979625578436 2.59979625578436 2.59979625578436 2.59979625578436 2.59979625578436 2.59979625578436 2.59979625578436 2.59979625578436 2.59979625578436 2.59979625578436 2.59979625578436 2.59979625578436 2.59979625578436 2.59979625578436 2.59979625578436 2.59979625578436 2.59979625578436 2.59979625578436 2.59979625578436 2.59979625578436 2.59979625578436 2.59979625578436 2.59979625578436 2.59979625578436 2.59979625578436 2.59979625578436 2.59979625578436 2.59979625578436 2.59979625578436 2.59979625578436 2.59979625578436 2.59979625578436 2.59979625578436 2.59979625578436 2.59979625578436 2.59979625578436 2.59979625578436 2.59979625578436 2.59979625578436 2.59979625578436 2.59979625578436 2.59979625578436 2.59979625578436 2.59979625578436 2.59979625578436 2.59979625578436 2.59979625578436 2.59979625578436 2.59979625578436 2.59979625578436 2.59979625578436 2.59979625578436 2.59979625578436 2.59979625578436 2.59979625578436 2.59979625578436 2.59979625578436 2.59979625578436 2.59979625578436 2.59979625578436 2.59979625578436 2.59979625578436 2.59979625578436 2.59979625578436 2.59979625578436 2.59979625578436 2.59979625578436 2.59979625578436 2.59979625578436 2.59979625578436 2.59979625578436 2.59979625578436 2.59979625578436 2.59979625578436 2.59979625578436 2.59979625578436 2.59979625578436 2.59979625578436 2.59979625578436 2.59979625578436 2.59979625578436 2.59979625578436 2.59979625578436 2.59979625578436 2.59979625578436 2.59979625578436 2.59979625578436 2.59979625578436 2.59979625578436 2.59979625578436 2.59979625578436 2.59979625578436 2.59979625578436 2.59979625578436 2.59979625578436 2.59979625578436 2.59979625578436 2.59979625578436 2.59979625578436 2.59979625578436 2.59979625578436 2.59979625578436 2.59979625578436 2.59979625578436 2.59979625578436 2.59979625578436 2.59979625578436 2.59979625578436 2.59979625578436 2.59979625578436 2.59979625578436 2.59979625578436 2.59979625578436 2.59979625578436 2.59979625578436 2.59979625578436 2.59979625578436 2.59979625578436 2.59979625578436 2.59979625578436 2.59979625578436 2.59979625578436 2.59979625578436 2.59979625578436 2.59979625578436 2.59979625578436 2.59979625578436 2.59979625578436 2.59979625578436 2.59979625578436 2.59979625578436 2.59979625578436 2.59979625578436 2.59979625578436 2.59979625578436 2.59979625578436 2.59979625578436 2.59979625578436 2.59979625578436 2.59979625578436 2.59979625578436 2.59979625578436 2.59979625578436 2.59979625578436 2.59979625578436 2.59979625578436 2.59979625578436 2.59979625578436 2.59979625578436 2.59979625578436 2.59979625578436 2.59979625578436 2.59979625578436 2.59979625578436 2.59979625578436 2.59979625578436 2.59979625578436 2.59979625578436 2.59979625578436 2.59979625578436 2.59979625578436 2.59979625578436 2.59979625578436 2.59979625578436 2.59979625578436 2.59979625578436 2.59979625578436 2.59979625578436 2.59979625578436 2.59979625578436 2.59979625578436 2.59979625578436 2.59979625578436 2.59979625578436 2.59979625578436 2.59979625578436 2.59979625578436 2.59979625578436 2.59979625578436 2.59979625578436 2.59979625578436 2.59979625578436 2.59979625578436 2.59979625578436 2.59979625578436 2.59979625578436 2.59979625578436 2.59979625578436 2.59979625578436 2.59979625578436 2.59979625578436 2.59979625578436 2.59979625578436 2.59979625578436 2.59979625578436 2.59979625578436 2.59979625578436 2.59979625578436 2.59979625578436 2.59979625578436 2.59979625578436 2.59979625578436 2.59979625578436 2.59979625578436 2.59979625578436 2.59979625578436 2.59979625578436 2.59979625578436 2.59979625578436 2.59979625578436 2.59979625578436 2.59979625578436 2.59979625578436 2.59979625578436 2.59979625578436 2.59979625578436 2.59979625578436 2.59979625578436 2.59979625578436 2.59979625578436 2.59979625578436 2.59979625578436 2.59979625578436 2.59979625578436 2.59979625578436 2.59979625578436 2.59979625578436 2.59979625578436 2.59979625578436 2.59979625578436 2.59979625578436 2.59979625578436 2.59979625578436 2.59979625578436 2.59979625578436 2.59979625578436 2.59979625578436 2.59979625578436 2.59979625578436 2.59979625578436 2.59979625578436 2.59979625578436 2.59979625578436 2.59979625578436 2.59979625578436 2.59979625578436 2.59979625578436 2.59979625578436 2.59979625578436 2.59979625578436 2.59979625578436 2.59979625578436 2.59979625578436 2.59979625578436 2.59979625578436 2.59979625578436 2.59979625578436 2.59979625578436 2.59979625578436 2.59979625578436 2.59979625578436 2.59979625578436 2.59979625578436 2.59979625578436 2.59979625578436 2.59979625578436 2.59979625578436 2.59979625578436 2.59979625578436 2.59979625578436 2.59979625578436 2.59979625578436 2.59979625578436 2.59979625578436 2.59979625578436 2.59979625578436 2.59979625578436 2.59979625578436 2.59979625578436 2.59979625578436 2.59979625578436 2.59979625578436 2.59979625578436 2.59979625578436 2.59979625578436 2.59979625578436 2.59979625578436 2.59979625578436 2.59979625578436 2.59979625578436 2.59979625578436 2.59979625578436 2.59979625578436 2.59979625578436 2.59979625578436 2.59979625578436 2.59979625578436 2.59979625578436 2.59979625578436 2.59979625578436 2.59979625578436 2.59979625578436 2.59979625578436 2.59979625578436 2.59979625578436 2.59979625578436 2.59979625578436 2.59979625578436 2.59979625578436 2.59979625578436 2.59979625578436 2.59979625578436 2.59979625578436 2.59979625578436 2.59979625578436 2.59979625578436 2.59979625578436 2.59979625578436 2.59979625578436 2.59979625578436 2.59979625578436 2.59979625578436 2.59979625578436 2.59979625578436 2.59979625578436 2.59979625578436 2.59979625578436 2.59979625578436 2.59979625578436 2.59979625578436 2.59979625578436 2.59979625578436 2.59979625578436 2.59979625578436 2.59979625578436 2.59979625578436 2.59979625578436 2.59979625578436 2.59979625578436 2.59979625578436 2.59979625578436 2.59979625578436 2.59979625578436 2.59979625578436 2.59979625578436 2.59979625578436 2.59979625578436 2.59979625578436 2.59979625578436 2.59979625578436 2.59979625578436 2.59979625578436 2.59979625578436 2.59979625578436 2.59979625578436 2.59979625578436 2.59979625578436 2.59979625578436 2.59979625578436 2.59979625578436 2.59979625578436 2.59979625578436 2.59979625578436 2.59979625578436 2.59979625578436 2.59979625578436 2.59979625578436 2.59979625578436 2.59979625578436 2.59979625578436 2.59979625578436 2.59979625578436 2.59979625578436 2.59979625578436 2.59979625578436 2.59979625578436 2.59979625578436 2.59979625578436 2.59979625578436 2.59979625578436 2.59979625578436 2.59979625578436 2.59979625578436 2.59979625578436 2.59979625578436 2.59979625578436 2.59979625578436 2.59979625578436 2.59979625578436 2.59979625578436 2.59979625578436 2.59979625578436 2.59979625578436 2.59979625578436 2.59979625578436 2.59979625578436 2.59979625578436 2.59979625578436 2.59979625578436 2.59979625578436 2.59979625578436 2.59979625578436 2.59979625578436 2.59979625578436 2.59979625578436 2.59979625578436 2.59979625578436 2.59979625578436 2.59979625578436 2.59979625578436 2.59979625578436 2.59979625578436 2.59979625578436 2.59979625578436 2.59979625578436 2.59979625578436 2.59979625578436 2.59979625578436 2.59979625578436 2.59979625578436 2.59979625578436 2.59979625578436 2.59979625578436 2.59979625578436 2.59979625578436 2.59979625578436
Manes.12G088600.v6.1 3.90304917696163 2.59979625578436 2.59979625578436 4.18887900541116 5.37203881645078 2.59979625578436 3.15816018115106 2.59979625578436 5.77367185168224 4.79517645019405 2.59979625578436 3.22781498317095 2.59979625578436 4.54430539374415 5.19800338878486 2.59979625578436 3.35405828690082 2.59979625578436 5.31120519222075 6.25569081719161 2.59979625578436 3.25601641733816 2.59979625578436 3.56007187972487 5.44601631622123 2.59979625578436 2.59979625578436 2.59979625578436 4.56231834553539 4.27120870701631 3.28513972525459 2.59979625578436 3.17378617670681 4.1156567015998 6.02549388000061 2.59979625578436 3.70972850317257 2.59979625578436 4.49632855671599 3.54404840770504 2.59979625578436 3.58930414174586 3.60705809411702 5.26051157546446 4.60766517298189 2.59979625578436 2.59979625578436 3.1556293923897 3.51445194617031 5.91761695473228 2.59979625578436 3.06715486812035 2.59979625578436 4.187023456859 5.75516146053056 2.59979625578436 3.72490722702518 2.59979625578436 4.23986962572266 6.73487223621061 2.59979625578436 3.13655648183482 2.59979625578436 2.59979625578436 4.10998502064306 3.36272545837779 3.57192143423125 2.59979625578436 3.33289544367448 4.15647047487751 2.59979625578436 2.59979625578436 3.13708551334606 2.59979625578436 6.53526458751034 2.59979625578436 3.12344627707087 3.70556499966493 4.34228907366365 5.33313133776953 2.59979625578436 2.59979625578436 3.17512532819144 4.56331189115544 5.69249757806206 2.59979625578436 2.59979625578436 2.59979625578436 3.88719071150968 3.55480044490993 2.59979625578436 2.59979625578436 2.59979625578436 4.25890484713112 2.59979625578436 4.75928685173913 3.17403919595947 3.61328877298459 2.59979625578436 3.65427869000997 7.15839578139069 3.10849398345359 2.59979625578436 2.59979625578436 6.38223026684978 5.73548646362985 2.59979625578436 3.00944776328652 3.01650372679633 4.04138482910325 5.71091013134454 2.59979625578436 3.59113839217665 3.55255446331805 6.50626143573854 6.40823312121113 2.59979625578436 3.30063053759635 3.17519681097436 3.98810965753994 3.286972458873 3.13872541349518 2.59979625578436 2.59979625578436 4.38069208112977 4.25985682996248 2.59979625578436 3.6503738896489 2.59979625578436 7.35480643270519 4.46004151807938 2.59979625578436 3.32469701506341 3.43950802520564 3.95739301312775 7.62545060534622 2.59979625578436 2.59979625578436 3.48667118750462 3.55969412797435 6.02021033400385 3.50513210186605 3.25041757009826 3.03461879545996 5.07132205582198 4.8501855419508 3.16768203400873 3.38277700222404 2.59979625578436 2.59979625578436 6.47372414284695 2.59979625578436 2.59979625578436 2.59979625578436 4.49433941668679 4.68731448629932 2.59979625578436 3.7114232785212 3.41561414201033 5.26138244460994 7.3337142417296 2.59979625578436 3.35248609664756 2.59979625578436 3.5701883979893 4.48857202118282 2.59979625578436 3.90409681167524 2.59979625578436 6.51593113084586 9.04511517180647 2.59979625578436 3.75268355076772 2.59979625578436 4.89937185946006 6.48822547381681 2.59979625578436 3.11361203837832 3.43834722454961 2.59979625578436 4.11776829289036 2.59979625578436 2.59979625578436 2.59979625578436 4.00008966083854 4.72854854860878 3.16817936116962 3.04936763595227 3.36040777907706 4.8024975567029 5.82563479996915 2.59979625578436 2.59979625578436 3.47346663669662 2.95967134658604 5.768373279157 6.82031332320985 2.59979625578436 3.32529133428012 3.01337418459523 5.89915770966633 6.63160304020171 2.59979625578436 3.48529138983509 2.59979625578436 5.09907451419746 6.63077514925569 2.59979625578436 2.59979625578436 3.02986544421834 4.95794385192247 7.76317400871966 2.59979625578436 3.08019605297528 3.23226733660521 2.59979625578436 2.59979625578436 2.59979625578436 3.77728265014896 3.02576765931864 5.88829096191651 3.27218266265049 2.59979625578436 3.77363354454495 3.07224328759053 6.45128776084004 2.59979625578436 3.35455894485225 4.72669514704258 2.59979625578436 5.1570314287438 4.0293596729302 2.59979625578436 2.59979625578436 2.59979625578436 4.94035925670881 5.45847167195421 2.59979625578436 3.43218861185877 3.14997929703986 4.11873753901426 5.30511337191259 3.0699466230511 2.59979625578436 3.08827779899346 3.51236062960917 3.95859603214403 2.59979625578436 3.12024369940562 3.25014544349024 3.13619888814257 3.48725331849201 2.59979625578436 3.08092639916607 2.59979625578436 3.32702834205485 2.59979625578436 2.59979625578436 2.59979625578436 2.59979625578436 4.31030281716262 5.19247410384954 2.59979625578436 3.373346376899 2.59979625578436 3.92356711866944 5.71041008578754 2.59979625578436 3.35176661093158 3.73951463753616 3.47355552046872 3.09404548459673 3.36821729632826 3.94102217721332 2.59979625578436 3.41181455865871 5.39976450514887 2.59979625578436 2.59979625578436 4.36054307813705 3.09920040061693 8.61903803541803 5.23754233543413 3.09839870207427 2.59979625578436 3.53813333396401 4.41314215570794 7.24024799951238 2.59979625578436 4.38592496078818 3.41150002700353 8.84212803279178 9.75415533180062 2.59979625578436 4.77335547679316 3.03747957287136 5.0509558745489 4.75436582175864 2.59979625578436 4.57132589583915 3.05906766596064 6.87436987357131 4.49085933145692 2.59979625578436 4.89396615263415 2.59979625578436 3.14105343535606 4.47494668553088 3.47556618872314 3.14562636105081 3.19008785338756 7.15375509327503 3.32957983186862 2.59979625578436 3.70097135517803 3.24667302101243 5.60937064835291 6.31315910528888 2.59979625578436 4.64597440701227 2.59979625578436 6.40255887084427 3.58962556786357 2.59979625578436 3.2895478140268 3.26580903861444 4.8029730067434 3.56398633747989 2.59979625578436 3.16658773388875 3.38617171524093 4.63037770929603 2.59979625578436 2.59979625578436 3.88217079891568 3.66660763987476 5.9000254254738 2.59979625578436 3.35678698172305 2.59979625578436 2.59979625578436 2.59979625578436 5.82361743502643 3.33517525269574 3.40503430776885 2.59979625578436 4.23835487047107 4.2699370318708 3.61411445291512 3.25631718321301 2.59979625578436 5.97973228680632 5.98228084142119 3.78929237566466 4.40834040911436 3.28404026497614 5.75258784519939 5.19820352261995 3.6817973704571 2.59979625578436 3.40627964740502 5.54324094218638 4.68182109648708 3.19836810956745 3.92535131991136 2.59979625578436 5.09152882421843 5.12158697469309 3.38416193941179 3.38788451366808 2.59979625578436 4.79606686924615 5.96519216426397 4.89007728825666 2.59979625578436 3.33727037408052 2.59979625578436 5.49107277038808 3.84661835353983 2.59979625578436 4.82462311551209 2.99054227134901 2.59979625578436 6.4587531308039 2.59979625578436 3.52142398693927 3.44198007858204 5.09130733156325 5.09567268108069 2.59979625578436 3.35812029621829 2.59979625578436 4.10136269640113 2.59979625578436 2.59979625578436 2.59979625578436 2.59979625578436 5.09742277374858 5.1026454661633 3.52286694781948 3.54865317049011 2.59979625578436 4.94843404319557 5.15733806982049 3.16746079526105 3.35977791636333 2.59979625578436 5.55134431744365 7.29022230376188 2.59979625578436 2.59979625578436 3.07195668903267 3.94362191624918 6.4750084866947 2.59979625578436 2.59979625578436 2.59979625578436 6.2079630292759 3.51034282900347 2.59979625578436 3.04961902926352 2.59979625578436 6.05321295537967 4.65000217138062 3.04948717202689 3.12630467899536 3.78744223106535 4.05481899246946 4.31111376589282 3.32153583160461 3.82621137518893 2.59979625578436 7.07733231563701 5.16645681405859 3.30108436898664 5.25928362033564 3.08920714372086 8.84270930687909 8.61585054984948 3.26472095490408 3.70021863252178 3.71607341182361 6.59786121123525 5.78439112684287 2.59979625578436 5.03505169319506 2.59979625578436 4.81170892494547 6.30988619798411 3.41665666789317 4.64871620228471 2.59979625578436 9.59256784918328 5.31844591931588 3.13589593959261 2.59979625578436 3.12551148095829 5.92243104741311 4.37968767090726 3.62110143186392 5.12717662559884 3.85101636034392 6.38086804986019 6.61694608283218 3.0680091370017 4.01248896801131 2.59979625578436 6.2342842117337 3.41079602512175 2.59979625578436 2.59979625578436 3.9617972396281 3.01490231394773 4.59939355490004 7.13963828320344 2.59979625578436 3.67218395032668 3.56431211964338 4.98808916925277 5.57521328969332 3.1782393393218 3.23299208811065 3.13368629208698 4.79984256455231 5.26308297899719 3.41604772664298 2.59979625578436 3.0490669307664 3.71885506342396 3.11516147797062 2.59979625578436 2.59979625578436 2.59979625578436 4.63812787101713 5.9018758594503 3.91210167410363 3.43651712881194 2.59979625578436 5.13102936486067 6.91387741161135 3.32965303865418 3.40715420382606 4.37132150926947 5.28304337595817 7.99494858204345 2.59979625578436 3.20229976147952 2.59979625578436 4.4204275890994 8.67800105391333 2.59979625578436 2.59979625578436 3.11545540883735 5.23660570387393 4.06940132905997 2.59979625578436 3.23026995721046 2.59979625578436 5.04894140090002 6.31742296733212 2.59979625578436 3.13561726277176 2.59979625578436 2.59979625578436 4.10446780070054 2.59979625578436 3.09661102337773 3.34921949652031 5.45071728547633 6.74746630422731 2.59979625578436 2.59979625578436 2.59979625578436 3.14717678469408 3.99734253545325 2.59979625578436 2.59979625578436 3.56736478650805 4.81893948317251 7.64970237139308 2.59979625578436 2.59979625578436 2.59979625578436 3.52822474440109 5.05908043276101 2.59979625578436 2.59979625578436 2.59979625578436 3.27177532694313 4.54755158678647 2.59979625578436 3.11530692652306 2.59979625578436 5.37457643692296 7.06619027226917 2.59979625578436 3.58127728083477 3.00173983477685 4.65584074386853 4.74942865197568 3.21960951687133 4.13780128262432 3.36306961426909 3.73992534073594 7.43805986612995 3.19473572649359 3.2004768242502 3.60939070564545 3.88657856018572 4.87351567068596 6.44451031700544 2.59979625578436 2.59979625578436 3.10040922476677 5.54120073980803 5.26319581610425 3.53996910997867 3.36204250988082 2.59979625578436 5.73961854936136 6.00018522762672 3.23796702278507 3.98980219585066 3.55486197040881 4.89658329611284 3.74825229684631 4.07222534843677 3.42251220363524 3.36854487766473 4.29405333262968 6.14580952003011 3.22155548070353 2.59979625578436 2.59979625578436 5.43449237950462 7.13590008704561 2.59979625578436 2.59979625578436 3.33826151136271 5.8578521933368 3.15066378465705 2.59979625578436 3.5091143569893 2.59979625578436 4.26260924848614 4.43689765150505 3.83308018553565 3.14773248614781 3.32636466370826 5.17001700588889 7.69840724822716 3.49579071812971 3.14237529736743 3.23953822414247 4.81120276544318 5.0342469001687 2.59979625578436 5.45667075841334 3.39724226744863 4.02626341695266 7.20356667307088 3.84949809909016 2.59979625578436 3.47469189890208 4.26901880011362 7.01246672925607 3.97030664993167 2.59979625578436 3.59736818850564 5.01000804305169 2.59979625578436 2.59979625578436 3.25815219576688 3.13092838849174 3.64182534636077 3.136598296543 2.59979625578436 3.58630416979131 5.02890370927168 3.36223058634014 4.45860712069656 4.24810324191143 3.21444532604007 3.05120239547897 3.87077178890064 3.95318370538038 3.31738323501506 3.02941578193738 3.58108019770772 8.22866161477249 4.54970444987771 2.59979625578436 3.72725603822417 3.34233340375088 6.05048065840901 6.9751306107527 3.18142001825098 2.59979625578436 3.3686302546408 7.29238640966335 4.09471566796706 3.15183655154252 3.3444210447866 2.59979625578436 2.59979625578436 4.53186934101901 3.57588939803243 3.31627055002502 4.31838416587137 2.59979625578436 5.7273266486501 5.13180525567664 2.59979625578436 2.59979625578436 2.59979625578436 4.23866251735271 3.93449173159199 2.59979625578436 2.59979625578436 2.59979625578436 5.54618611162587 4.06795467165858 2.59979625578436 2.59979625578436 2.59979625578436 5.60837694367932 6.17064995199924 3.49552710710383 2.59979625578436 3.19378284176863 4.79587404593374 6.35739346122258 3.52129112065354 3.72521322644438 2.59979625578436 3.8335430440529 4.91132918882594 2.59979625578436 3.32449490963803 3.23023422384682 4.85822865720014 4.88070053254459 3.35651622161544 3.77317512885647 3.15933867912396 5.54266812415693 5.86826014988634 2.59979625578436 3.79767607714606 3.2500535295445 5.27458219587726 6.4421000621881 2.59979625578436 2.59979625578436 3.06746869606695 4.78203029081539 4.69686522852663 3.91072334621585 3.13558510809591 2.59979625578436 2.59979625578436 3.90160962390923 2.59979625578436 3.20476569301684 2.59979625578436 4.59780353005162 5.29970604038309 3.16483281905453 2.59979625578436 3.63258420929194 5.51042824152206 4.46830221173706 3.1359058019152 3.22145036302252 5.61088024143791 3.76006514077978 3.32166868968202 2.59979625578436 3.58273082408704 3.08541878809132 4.76198790516331 3.45824826314557 2.59979625578436 3.14365100473681 3.25239247268295 3.75875412432602 3.22438648604129 3.29381410174513 2.59979625578436 2.59979625578436 6.77714628981952 6.10893539486781 3.34875050887515 3.55270442973838 3.12984163088293 3.42544384608713 6.94197569123024 4.19643651294109
Manes.12G088700.v6.1 2.59979625578436 2.59979625578436 2.59979625578436 2.59979625578436 2.59979625578436 2.59979625578436 2.59979625578436 2.59979625578436 2.59979625578436 2.59979625578436 2.59979625578436 2.59979625578436 2.59979625578436 2.59979625578436 2.59979625578436 2.59979625578436 2.59979625578436 2.59979625578436 2.59979625578436 2.59979625578436 2.59979625578436 2.59979625578436 2.59979625578436 2.59979625578436 2.59979625578436 2.59979625578436 2.59979625578436 2.59979625578436 2.59979625578436 2.59979625578436 2.59979625578436 2.59979625578436 2.59979625578436 2.59979625578436 2.59979625578436 2.59979625578436 2.59979625578436 2.59979625578436 2.59979625578436 2.59979625578436 2.59979625578436 2.59979625578436 2.59979625578436 2.59979625578436 2.59979625578436 2.59979625578436 2.59979625578436 2.59979625578436 2.59979625578436 2.59979625578436 2.59979625578436 2.59979625578436 2.59979625578436 2.59979625578436 2.59979625578436 2.59979625578436 2.59979625578436 2.59979625578436 2.59979625578436 2.59979625578436 2.59979625578436 2.59979625578436 2.59979625578436 2.59979625578436 2.59979625578436 2.59979625578436 2.59979625578436 2.59979625578436 2.59979625578436 2.59979625578436 2.59979625578436 2.59979625578436 2.59979625578436 2.59979625578436 2.59979625578436 2.59979625578436 2.59979625578436 2.59979625578436 2.59979625578436 2.59979625578436 2.59979625578436 2.59979625578436 2.59979625578436 2.59979625578436 2.59979625578436 2.59979625578436 2.59979625578436 3.24852250119544 2.59979625578436 2.59979625578436 2.59979625578436 2.59979625578436 2.59979625578436 2.59979625578436 2.59979625578436 2.59979625578436 2.59979625578436 2.59979625578436 2.59979625578436 2.59979625578436 2.59979625578436 2.59979625578436 2.59979625578436 2.59979625578436 2.59979625578436 2.59979625578436 2.59979625578436 2.59979625578436 2.59979625578436 2.59979625578436 2.59979625578436 2.59979625578436 2.59979625578436 2.59979625578436 2.59979625578436 2.59979625578436 2.59979625578436 2.59979625578436 2.59979625578436 2.59979625578436 2.59979625578436 2.59979625578436 2.59979625578436 2.59979625578436 2.59979625578436 2.59979625578436 2.59979625578436 2.59979625578436 2.59979625578436 2.59979625578436 2.59979625578436 2.59979625578436 2.59979625578436 2.59979625578436 2.59979625578436 2.59979625578436 2.59979625578436 2.59979625578436 2.59979625578436 2.59979625578436 2.59979625578436 2.59979625578436 2.59979625578436 2.59979625578436 2.59979625578436 2.59979625578436 2.59979625578436 2.59979625578436 2.59979625578436 2.59979625578436 2.59979625578436 2.59979625578436 2.59979625578436 2.59979625578436 2.59979625578436 2.59979625578436 2.59979625578436 2.59979625578436 2.59979625578436 2.59979625578436 2.59979625578436 2.59979625578436 2.59979625578436 2.59979625578436 2.59979625578436 2.59979625578436 2.59979625578436 2.59979625578436 2.59979625578436 2.59979625578436 2.59979625578436 2.59979625578436 2.59979625578436 2.59979625578436 2.59979625578436 2.59979625578436 2.59979625578436 2.59979625578436 2.59979625578436 2.59979625578436 2.59979625578436 2.59979625578436 2.59979625578436 2.59979625578436 2.59979625578436 2.59979625578436 2.59979625578436 2.59979625578436 2.59979625578436 2.59979625578436 2.59979625578436 2.59979625578436 2.59979625578436 2.59979625578436 2.59979625578436 2.59979625578436 2.59979625578436 2.59979625578436 2.59979625578436 3.01337418459523 2.59979625578436 2.59979625578436 2.59979625578436 2.59979625578436 2.59979625578436 2.59979625578436 2.59979625578436 2.59979625578436 2.59979625578436 2.59979625578436 2.59979625578436 2.59979625578436 2.59979625578436 2.59979625578436 2.59979625578436 2.59979625578436 2.59979625578436 2.59979625578436 2.59979625578436 2.59979625578436 2.59979625578436 2.59979625578436 2.59979625578436 2.59979625578436 2.59979625578436 2.59979625578436 2.59979625578436 2.59979625578436 2.59979625578436 2.59979625578436 2.59979625578436 2.59979625578436 2.59979625578436 2.59979625578436 2.59979625578436 2.59979625578436 2.59979625578436 2.59979625578436 2.59979625578436 2.59979625578436 2.59979625578436 2.59979625578436 2.59979625578436 2.59979625578436 2.59979625578436 2.59979625578436 2.59979625578436 2.59979625578436 2.59979625578436 2.59979625578436 2.59979625578436 2.59979625578436 2.59979625578436 2.59979625578436 2.59979625578436 2.59979625578436 2.59979625578436 2.59979625578436 2.59979625578436 2.59979625578436 2.59979625578436 2.59979625578436 2.59979625578436 2.59979625578436 2.59979625578436 2.59979625578436 2.59979625578436 2.59979625578436 2.59979625578436 2.59979625578436 3.04165461401528 2.59979625578436 2.59979625578436 2.59979625578436 2.59979625578436 2.59979625578436 2.59979625578436 2.59979625578436 2.59979625578436 2.59979625578436 2.59979625578436 2.59979625578436 2.59979625578436 2.59979625578436 2.59979625578436 2.59979625578436 2.59979625578436 2.59979625578436 2.59979625578436 2.59979625578436 2.59979625578436 2.59979625578436 2.59979625578436 2.59979625578436 2.59979625578436 2.59979625578436 2.59979625578436 2.59979625578436 2.59979625578436 2.59979625578436 2.59979625578436 2.59979625578436 2.59979625578436 2.59979625578436 2.59979625578436 2.59979625578436 2.59979625578436 2.59979625578436 2.59979625578436 2.59979625578436 2.59979625578436 2.59979625578436 2.59979625578436 2.59979625578436 2.59979625578436 2.59979625578436 2.59979625578436 2.59979625578436 2.59979625578436 2.59979625578436 2.59979625578436 2.59979625578436 2.59979625578436 2.59979625578436 2.59979625578436 2.59979625578436 2.59979625578436 2.59979625578436 2.59979625578436 2.59979625578436 2.59979625578436 2.59979625578436 2.59979625578436 2.59979625578436 2.59979625578436 2.59979625578436 2.59979625578436 2.59979625578436 2.59979625578436 2.59979625578436 2.59979625578436 2.59979625578436 2.59979625578436 2.59979625578436 2.59979625578436 2.59979625578436 2.59979625578436 2.59979625578436 2.59979625578436 2.59979625578436 2.59979625578436 2.59979625578436 2.59979625578436 2.59979625578436 2.59979625578436 2.59979625578436 2.59979625578436 2.59979625578436 2.59979625578436 2.59979625578436 2.59979625578436 2.59979625578436 2.59979625578436 2.59979625578436 2.59979625578436 2.59979625578436 2.59979625578436 2.59979625578436 2.59979625578436 2.59979625578436 2.59979625578436 2.59979625578436 2.59979625578436 2.59979625578436 2.59979625578436 2.59979625578436 2.59979625578436 2.59979625578436 2.59979625578436 2.59979625578436 2.59979625578436 2.59979625578436 2.59979625578436 2.59979625578436 2.59979625578436 2.59979625578436 2.59979625578436 2.59979625578436 2.59979625578436 2.59979625578436 2.59979625578436 2.59979625578436 2.59979625578436 2.59979625578436 2.59979625578436 2.59979625578436 2.59979625578436 2.59979625578436 2.59979625578436 2.59979625578436 2.59979625578436 2.59979625578436 2.59979625578436 2.59979625578436 2.59979625578436 2.59979625578436 2.59979625578436 2.59979625578436 2.59979625578436 2.59979625578436 2.59979625578436 2.59979625578436 2.59979625578436 2.59979625578436 2.59979625578436 2.59979625578436 2.59979625578436 2.59979625578436 2.59979625578436 2.59979625578436 2.59979625578436 2.59979625578436 2.59979625578436 2.59979625578436 2.59979625578436 2.59979625578436 2.59979625578436 2.59979625578436 2.59979625578436 2.59979625578436 2.59979625578436 2.59979625578436 2.59979625578436 2.59979625578436 2.59979625578436 2.59979625578436 2.59979625578436 2.59979625578436 2.59979625578436 2.59979625578436 2.59979625578436 2.59979625578436 2.59979625578436 2.59979625578436 2.59979625578436 2.59979625578436 2.59979625578436 2.59979625578436 2.59979625578436 2.59979625578436 2.59979625578436 2.59979625578436 2.59979625578436 2.59979625578436 2.59979625578436 2.59979625578436 2.59979625578436 2.59979625578436 2.59979625578436 2.59979625578436 2.59979625578436 2.59979625578436 2.59979625578436 2.59979625578436 2.59979625578436 2.59979625578436 2.59979625578436 2.59979625578436 2.59979625578436 2.59979625578436 2.59979625578436 2.59979625578436 2.59979625578436 2.59979625578436 2.59979625578436 2.59979625578436 2.59979625578436 2.59979625578436 2.59979625578436 2.59979625578436 2.59979625578436 2.59979625578436 2.59979625578436 2.59979625578436 2.59979625578436 3.41604772664298 2.59979625578436 2.59979625578436 2.59979625578436 2.59979625578436 2.59979625578436 2.59979625578436 2.59979625578436 2.59979625578436 2.59979625578436 2.59979625578436 2.59979625578436 2.59979625578436 2.59979625578436 2.59979625578436 2.59979625578436 2.59979625578436 2.59979625578436 2.59979625578436 2.59979625578436 2.59979625578436 2.59979625578436 2.59979625578436 2.59979625578436 2.59979625578436 2.59979625578436 2.59979625578436 2.59979625578436 2.59979625578436 2.59979625578436 2.59979625578436 2.59979625578436 2.59979625578436 2.59979625578436 2.59979625578436 2.59979625578436 2.59979625578436 2.59979625578436 2.59979625578436 2.59979625578436 2.59979625578436 2.59979625578436 2.59979625578436 2.59979625578436 2.59979625578436 2.59979625578436 2.59979625578436 3.08499272863383 2.59979625578436 2.59979625578436 2.59979625578436 2.59979625578436 2.59979625578436 2.59979625578436 2.59979625578436 2.59979625578436 2.59979625578436 2.59979625578436 2.59979625578436 2.59979625578436 2.59979625578436 2.59979625578436 2.59979625578436 2.59979625578436 2.59979625578436 2.59979625578436 2.59979625578436 2.59979625578436 2.59979625578436 2.59979625578436 2.59979625578436 2.59979625578436 2.59979625578436 2.59979625578436 2.59979625578436 2.59979625578436 2.59979625578436 2.59979625578436 2.59979625578436 2.59979625578436 2.59979625578436 2.59979625578436 2.59979625578436 2.59979625578436 2.59979625578436 2.59979625578436 2.59979625578436 2.59979625578436 2.59979625578436 2.59979625578436 2.59979625578436 2.59979625578436 2.59979625578436 2.59979625578436 2.59979625578436 2.59979625578436 2.59979625578436 2.59979625578436 2.59979625578436 2.59979625578436 2.59979625578436 2.59979625578436 2.59979625578436 2.59979625578436 2.59979625578436 2.59979625578436 2.59979625578436 2.59979625578436 2.59979625578436 2.59979625578436 2.59979625578436 2.59979625578436 2.59979625578436 2.59979625578436 2.59979625578436 2.59979625578436 2.59979625578436 2.59979625578436 2.59979625578436 2.59979625578436 2.59979625578436 2.59979625578436 2.59979625578436 2.59979625578436 2.59979625578436 2.59979625578436 2.59979625578436 2.59979625578436 2.59979625578436 2.59979625578436 2.59979625578436 2.59979625578436 2.59979625578436 2.59979625578436 2.59979625578436 2.59979625578436 2.59979625578436 2.59979625578436 2.59979625578436 2.59979625578436 2.59979625578436 2.59979625578436 2.59979625578436 2.59979625578436 2.59979625578436 2.59979625578436 2.59979625578436 2.59979625578436 2.59979625578436 2.59979625578436 2.59979625578436 2.59979625578436 2.59979625578436 2.59979625578436 2.59979625578436 2.59979625578436 2.59979625578436 2.59979625578436 2.59979625578436 2.59979625578436 2.59979625578436 2.59979625578436 2.59979625578436 2.59979625578436 2.59979625578436 2.59979625578436 2.59979625578436 2.59979625578436 2.59979625578436 2.59979625578436 2.59979625578436 2.59979625578436 2.59979625578436 2.59979625578436 2.59979625578436 2.59979625578436 2.59979625578436 2.59979625578436 2.59979625578436 2.59979625578436 2.59979625578436 2.59979625578436 2.59979625578436 2.59979625578436 2.59979625578436 2.59979625578436 2.59979625578436 2.59979625578436 2.59979625578436 2.59979625578436 2.59979625578436 2.59979625578436 2.59979625578436 2.59979625578436 2.59979625578436 2.59979625578436 2.59979625578436 2.59979625578436 2.59979625578436 2.59979625578436 2.59979625578436 2.59979625578436 2.59979625578436 2.59979625578436 2.59979625578436 2.59979625578436 2.59979625578436 2.59979625578436 2.59979625578436 2.59979625578436 2.59979625578436 2.59979625578436 2.59979625578436 2.59979625578436 2.59979625578436 2.59979625578436 2.59979625578436 2.59979625578436 2.59979625578436 2.59979625578436 2.59979625578436 2.59979625578436 2.59979625578436 2.59979625578436 2.59979625578436 2.59979625578436 2.59979625578436 2.59979625578436 2.59979625578436 2.59979625578436 2.59979625578436 2.59979625578436 2.59979625578436 2.59979625578436 2.59979625578436 2.59979625578436 2.59979625578436 2.59979625578436 2.59979625578436 2.59979625578436 2.59979625578436 2.59979625578436 2.59979625578436 2.59979625578436 2.59979625578436 2.59979625578436 2.59979625578436 2.59979625578436 2.59979625578436 2.59979625578436 2.59979625578436 2.59979625578436 2.59979625578436 2.59979625578436 2.59979625578436 2.59979625578436 2.59979625578436 2.59979625578436 2.59979625578436 2.59979625578436 2.59979625578436 2.59979625578436 2.59979625578436 2.59979625578436 2.59979625578436 2.59979625578436 2.59979625578436 2.59979625578436 2.59979625578436 2.59979625578436 2.59979625578436 2.59979625578436 2.59979625578436
Manes.12G088800.v6.1 2.59979625578436 2.59979625578436 2.59979625578436 3.33882252641644 5.05975711660263 3.15536754223307 2.59979625578436 2.59979625578436 3.23690244174881 2.59979625578436 2.59979625578436 3.04561120384308 2.59979625578436 4.22337503517072 3.31139865403928 2.59979625578436 2.59979625578436 2.59979625578436 2.59979625578436 3.89014654444277 3.2129912889402 3.25601641733816 2.59979625578436 2.59979625578436 2.59979625578436 2.59979625578436 2.59979625578436 2.59979625578436 4.03685567412286 2.59979625578436 2.59979625578436 4.41045270706301 2.59979625578436 3.19522409136653 3.534550744678 3.39941693038722 3.94382157042819 2.59979625578436 2.59979625578436 2.59979625578436 2.59979625578436 3.04922317902088 2.59979625578436 4.01013362095992 3.44051830746251 2.59979625578436 3.36040517360207 2.59979625578436 5.73943347593085 3.26766221655289 2.59979625578436 3.06715486812035 2.59979625578436 6.32684420499728 4.36570977807883 2.59979625578436 2.59979625578436 2.59979625578436 2.59979625578436 3.78233420279048 3.25634658216568 3.51922507660927 2.59979625578436 2.59979625578436 3.38028800220858 2.59979625578436 3.16805095130771 2.59979625578436 3.62597558266889 2.59979625578436 2.59979625578436 2.59979625578436 2.59979625578436 2.59979625578436 2.59979625578436 3.28754744734438 3.49723216096386 2.59979625578436 6.27010755255006 3.71815578759165 2.59979625578436 3.23212901003371 2.59979625578436 3.47624966748319 3.30853211464194 2.59979625578436 2.59979625578436 3.06043028247974 4.36857795049092 5.18822833505325 3.24973940342139 2.59979625578436 2.59979625578436 3.30794006058808 2.59979625578436 4.05595217140846 2.59979625578436 2.59979625578436 2.59979625578436 4.11598909675538 3.91555449463592 2.59979625578436 2.59979625578436 2.59979625578436 2.59979625578436 3.73453100833969 2.59979625578436 3.17721740656458 2.59979625578436 4.89670437267203 4.1813903789138 2.59979625578436 3.05008182588941 2.59979625578436 2.59979625578436 2.59979625578436 2.59979625578436 2.59979625578436 2.59979625578436 5.14263339038845 2.59979625578436 2.59979625578436 2.59979625578436 2.59979625578436 2.59979625578436 3.88240910578303 2.59979625578436 2.59979625578436 2.59979625578436 2.59979625578436 2.59979625578436 2.59979625578436 2.59979625578436 2.59979625578436 3.57679875354605 3.44340296313251 2.59979625578436 2.59979625578436 2.59979625578436 3.38823800246194 2.59979625578436 3.00996798027269 3.25041757009826 2.59979625578436 3.59679035161629 3.44853243386928 2.59979625578436 3.6027521097885 2.59979625578436 2.59979625578436 3.8700181854824 2.59979625578436 2.59979625578436 2.59979625578436 4.68670454115372 2.59979625578436 2.59979625578436 2.59979625578436 2.59979625578436 2.59979625578436 3.96650269055816 2.59979625578436 2.59979625578436 2.59979625578436 3.16701331005524 3.12023197235027 2.59979625578436 2.59979625578436 2.59979625578436 2.59979625578436 3.17915297907334 2.59979625578436 2.59979625578436 2.59979625578436 2.59979625578436 3.39808541971548 2.59979625578436 2.59979625578436 2.59979625578436 2.59979625578436 3.17616497868894 2.59979625578436 2.59979625578436 2.59979625578436 5.14003110039998 3.50938787220478 3.57213588533216 3.04936763595227 2.59979625578436 4.29488317595572 3.09391014913098 3.037160815614 2.59979625578436 3.22221931818771 2.59979625578436 4.53060797934896 5.33017436545569 2.59979625578436 2.59979625578436 2.59979625578436 4.97220973941444 4.00736470007236 2.59979625578436 3.96989716470546 2.59979625578436 4.08056208543694 3.41151332783018 3.6721575975959 3.53544658893668 2.59979625578436 4.01950480309998 3.61601505343628 3.73616914873223 4.06252117187682 3.04879652493302 3.58775514037745 2.59979625578436 2.59979625578436 2.59979625578436 2.59979625578436 5.14435501853654 2.59979625578436 3.15782640238907 3.77363354454495 3.07224328759053 4.13027688582366 2.59979625578436 2.59979625578436 2.59979625578436 2.59979625578436 4.03963664430814 2.59979625578436 2.59979625578436 2.59979625578436 3.13920880252861 4.04329959410607 4.23286979632627 3.43823763246653 3.61254156417268 2.59979625578436 5.04899667876049 3.74827886475334 2.59979625578436 3.26876126171489 3.08827779899346 4.87064422565782 4.15155193002553 2.59979625578436 2.59979625578436 2.59979625578436 3.7735118799602 2.59979625578436 2.59979625578436 2.59979625578436 2.59979625578436 4.29996021616908 2.59979625578436 3.18760828080912 3.14550218000467 2.59979625578436 4.7830822525554 3.69084402609154 2.59979625578436 2.59979625578436 3.07878727232066 4.29520796724491 3.06640245947418 2.59979625578436 2.59979625578436 3.0751254337643 5.953340645672 2.59979625578436 2.59979625578436 3.49534980656046 2.59979625578436 3.07270803269098 4.45866402952685 2.59979625578436 2.59979625578436 3.05198833785288 3.09920040061693 2.59979625578436 4.44831109532709 2.59979625578436 2.59979625578436 2.59979625578436 2.59979625578436 4.38291525600011 3.10157727781174 3.64055824206906 2.59979625578436 3.51666604241297 2.59979625578436 2.59979625578436 2.59979625578436 3.03747957287136 2.59979625578436 2.59979625578436 3.42317760654825 2.59979625578436 2.59979625578436 2.59979625578436 2.59979625578436 3.21057785747254 3.16495280147876 2.59979625578436 2.59979625578436 2.59979625578436 2.59979625578436 3.14562636105081 2.59979625578436 4.25378371594889 3.02411260142883 2.59979625578436 3.24569782192461 2.59979625578436 3.60063610421536 3.45416095825858 2.59979625578436 2.59979625578436 2.59979625578436 3.34573460342168 3.41312046559163 2.59979625578436 2.59979625578436 2.59979625578436 2.59979625578436 2.59979625578436 2.59979625578436 2.59979625578436 2.59979625578436 3.36930499807517 2.59979625578436 2.59979625578436 2.59979625578436 2.59979625578436 3.82267206026043 2.59979625578436 3.35678698172305 2.59979625578436 2.59979625578436 2.59979625578436 3.76598655880324 3.33517525269574 4.15487466269309 2.59979625578436 5.40677967560139 3.5271669967772 2.59979625578436 3.25631718321301 2.59979625578436 2.59979625578436 3.3860634446461 2.59979625578436 3.17763575246582 2.59979625578436 5.33678107421362 3.70638602740283 2.59979625578436 3.55151856183859 2.59979625578436 3.29631831669058 2.59979625578436 2.59979625578436 2.59979625578436 2.59979625578436 5.48168560792835 4.830348930702 3.38416193941179 2.59979625578436 2.59979625578436 4.32111441007705 4.69472558455458 4.77527492892284 3.66154325580684 3.02864738326235 2.59979625578436 4.2003323745881 3.54150743931308 3.09522200693535 4.2432595318023 2.59979625578436 3.72820483460979 2.59979625578436 4.16421157857886 4.18666178930512 2.59979625578436 4.24207917860247 2.59979625578436 2.59979625578436 2.59979625578436 2.59979625578436 5.19098709566167 2.59979625578436 2.59979625578436 2.59979625578436 2.59979625578436 3.4929316787057 3.19857785665936 3.72125575631646 3.42512101143509 3.14919715036927 3.77807859896217 2.59979625578436 2.59979625578436 3.52542129662251 2.59979625578436 3.62008104824315 2.59979625578436 3.36487301352577 2.59979625578436 2.59979625578436 4.02966232232777 3.36995450427097 3.25899884065111 4.1789026497143 2.59979625578436 2.59979625578436 2.59979625578436 4.36769909321426 3.04961902926352 2.59979625578436 2.59979625578436 3.43006726886568 2.59979625578436 2.59979625578436 2.59979625578436 2.59979625578436 3.19993551182426 2.59979625578436 2.59979625578436 2.59979625578436 4.47698167181995 3.94231177857405 2.59979625578436 2.59979625578436 2.59979625578436 2.59979625578436 4.94391619065897 2.59979625578436 2.59979625578436 4.30765855384145 4.90724665488926 2.59979625578436 2.59979625578436 2.59979625578436 2.59979625578436 2.59979625578436 2.59979625578436 2.59979625578436 3.63820398386121 3.07306420648377 4.541624938054 2.59979625578436 2.59979625578436 4.30288687413738 2.59979625578436 3.43532346854083 2.59979625578436 3.19755199553219 2.59979625578436 2.59979625578436 3.19701343765189 2.59979625578436 3.25910669545783 4.66426522719269 3.1089290264677 3.32230035878917 3.53231847300873 2.59979625578436 2.59979625578436 2.59979625578436 2.59979625578436 5.5761867831478 4.98130506703241 2.59979625578436 3.04596543434785 2.59979625578436 3.04937180421191 3.538429025029 2.59979625578436 3.97446027830906 2.59979625578436 5.17935047041515 3.57333416158868 3.41604772664298 2.59979625578436 2.59979625578436 3.71885506342396 4.29530711606014 3.38077863823906 3.09854109867356 2.59979625578436 4.34920609894046 2.59979625578436 4.13339209765861 3.08735284545691 2.59979625578436 4.14727546107094 2.59979625578436 2.59979625578436 3.17435855558807 2.59979625578436 2.59979625578436 2.59979625578436 2.59979625578436 2.59979625578436 2.59979625578436 3.0992041201342 2.59979625578436 3.83050492617519 3.63191729296878 3.11545540883735 3.77931028300922 2.59979625578436 2.59979625578436 2.59979625578436 2.59979625578436 3.22666753937026 4.57413318198719 2.59979625578436 2.59979625578436 2.59979625578436 3.43933261008128 3.37725547101701 3.16031210264774 2.59979625578436 2.59979625578436 2.59979625578436 2.59979625578436 2.59979625578436 3.39133175835895 2.59979625578436 4.78511380649245 3.60655312067859 3.23124158278061 2.59979625578436 2.59979625578436 2.59979625578436 3.20753853820288 2.59979625578436 2.59979625578436 2.59979625578436 2.59979625578436 3.22180690923061 3.41331573344294 3.62020516977015 2.59979625578436 3.27177532694313 3.35753510202584 4.90179699403899 4.52643479859676 2.59979625578436 4.85077587495327 3.97414549722241 2.59979625578436 2.59979625578436 2.59979625578436 4.92129164015734 3.65087979903062 3.65775448958064 2.59979625578436 2.59979625578436 4.23335883399656 4.88895186436083 2.59979625578436 2.59979625578436 3.32081634279933 3.06791717975771 2.59979625578436 4.36617589568498 2.59979625578436 2.59979625578436 3.10040922476677 4.03947831682694 4.41231140610649 3.37185434725751 3.36204250988082 2.59979625578436 2.59979625578436 3.21419104749459 2.59979625578436 2.59979625578436 2.59979625578436 2.59979625578436 3.18528064700602 2.59979625578436 2.59979625578436 2.59979625578436 3.76352785207796 3.72261112057527 3.47254829990629 3.41825790528832 2.59979625578436 4.29067906117622 3.78528617484139 3.16658854311766 3.98913164878897 2.59979625578436 5.64803072371165 2.59979625578436 2.59979625578436 3.5091143569893 2.59979625578436 3.54482528760931 2.59979625578436 2.59979625578436 3.90506566321177 2.59979625578436 5.21806014024065 5.22280796110529 3.23836589690278 2.59979625578436 2.59979625578436 3.47520283733032 2.59979625578436 3.65108298856748 2.59979625578436 2.59979625578436 3.44518071866167 4.77754173438905 2.59979625578436 3.0945433916009 2.59979625578436 3.65620036502695 2.59979625578436 2.59979625578436 2.59979625578436 3.18330204680804 2.59979625578436 2.59979625578436 2.59979625578436 2.59979625578436 2.59979625578436 4.46028077772416 2.59979625578436 2.59979625578436 4.40561660377299 4.40711821045092 3.98858954115068 2.59979625578436 2.59979625578436 2.59979625578436 2.59979625578436 5.42777878501242 3.50378192147112 2.59979625578436 3.02941578193738 2.59979625578436 2.59979625578436 3.5720670294192 3.24766064870577 2.59979625578436 3.34233340375088 2.59979625578436 2.59979625578436 2.59979625578436 2.59979625578436 2.59979625578436 2.59979625578436 2.59979625578436 4.4039317439758 2.59979625578436 3.0324307448167 2.59979625578436 4.67069328155882 2.59979625578436 2.59979625578436 2.59979625578436 2.59979625578436 5.7273266486501 2.59979625578436 2.59979625578436 2.59979625578436 2.59979625578436 3.57880576305393 3.28474754635573 2.59979625578436 3.2427149139147 2.59979625578436 4.47705761142072 2.59979625578436 2.59979625578436 2.59979625578436 2.59979625578436 2.59979625578436 2.59979625578436 3.23817512837546 2.59979625578436 2.59979625578436 2.59979625578436 4.00606085569079 2.59979625578436 3.85064831246621 2.59979625578436 3.32630363502723 3.17004009026973 2.59979625578436 2.59979625578436 2.59979625578436 3.34414564086158 2.59979625578436 2.59979625578436 3.28948764884999 3.15933867912396 4.65485542339702 4.32388780981804 2.59979625578436 2.59979625578436 2.59979625578436 3.66266052365292 5.52238095438682 2.59979625578436 3.2235071789958 2.59979625578436 4.37170956636546 3.39802017770579 2.59979625578436 4.0607334142174 3.15933397875847 3.85928160272721 3.26704859034321 2.59979625578436 5.12376887042125 2.59979625578436 2.59979625578436 3.09559387004943 3.16483281905453 2.59979625578436 2.59979625578436 5.02854162669176 5.06487827808616 2.59979625578436 2.59979625578436 2.59979625578436 2.59979625578436 2.59979625578436 2.59979625578436 2.59979625578436 2.59979625578436 3.4528299964533 3.34591117683446 2.59979625578436 3.14365100473681 2.59979625578436 6.37880682603163 2.59979625578436 2.59979625578436 3.35595282582116 2.59979625578436 5.00658218445347 3.61796802068616 2.59979625578436 3.08270106822196 2.59979625578436 3.54902121927956 3.59541879055473 3.34260516870939
Manes.12G088900.v6.1 2.59979625578436 2.59979625578436 3.20665085371097 2.59979625578436 2.59979625578436 2.59979625578436 2.59979625578436 2.59979625578436 2.59979625578436 2.59979625578436 3.05243133298284 2.59979625578436 2.59979625578436 2.59979625578436 2.59979625578436 2.59979625578436 2.59979625578436 2.59979625578436 2.59979625578436 2.59979625578436 2.59979625578436 2.59979625578436 3.13138655775315 2.59979625578436 2.59979625578436 2.59979625578436 2.59979625578436 2.59979625578436 2.59979625578436 2.59979625578436 2.59979625578436 2.59979625578436 2.59979625578436 2.59979625578436 2.59979625578436 2.59979625578436 2.59979625578436 2.59979625578436 2.59979625578436 2.59979625578436 2.59979625578436 2.59979625578436 2.59979625578436 2.59979625578436 2.59979625578436 2.59979625578436 2.59979625578436 2.59979625578436 2.59979625578436 2.59979625578436 2.59979625578436 2.59979625578436 2.59979625578436 2.59979625578436 2.59979625578436 2.59979625578436 2.59979625578436 3.32378826321993 2.59979625578436 2.59979625578436 2.59979625578436 2.59979625578436 2.59979625578436 2.59979625578436 2.59979625578436 2.59979625578436 2.59979625578436 3.19194094230314 2.59979625578436 2.59979625578436 2.59979625578436 2.59979625578436 2.59979625578436 2.59979625578436 2.59979625578436 2.59979625578436 2.59979625578436 2.59979625578436 2.59979625578436 2.59979625578436 2.59979625578436 2.59979625578436 2.59979625578436 2.59979625578436 2.59979625578436 2.59979625578436 2.59979625578436 2.59979625578436 2.59979625578436 2.59979625578436 2.59979625578436 2.59979625578436 2.59979625578436 2.59979625578436 2.59979625578436 2.59979625578436 2.59979625578436 2.59979625578436 3.34036722524951 2.59979625578436 2.59979625578436 2.59979625578436 2.59979625578436 3.07799747124634 2.59979625578436 2.59979625578436 2.59979625578436 2.59979625578436 2.59979625578436 2.59979625578436 2.59979625578436 2.59979625578436 2.59979625578436 3.27950361820524 2.59979625578436 2.59979625578436 2.59979625578436 2.59979625578436 2.59979625578436 2.59979625578436 2.59979625578436 2.59979625578436 2.59979625578436 2.59979625578436 2.59979625578436 2.59979625578436 2.59979625578436 2.59979625578436 2.59979625578436 2.59979625578436 2.59979625578436 2.59979625578436 2.59979625578436 2.59979625578436 2.59979625578436 2.59979625578436 2.59979625578436 2.59979625578436 2.59979625578436 2.59979625578436 2.59979625578436 2.59979625578436 2.59979625578436 2.59979625578436 2.59979625578436 2.59979625578436 2.59979625578436 2.59979625578436 2.59979625578436 2.59979625578436 2.59979625578436 2.59979625578436 2.59979625578436 3.79742700943034 2.59979625578436 2.59979625578436 2.59979625578436 2.59979625578436 2.59979625578436 2.59979625578436 2.59979625578436 2.59979625578436 2.59979625578436 3.07587858392687 2.59979625578436 2.59979625578436 2.59979625578436 2.59979625578436 2.59979625578436 2.59979625578436 2.59979625578436 2.59979625578436 2.59979625578436 3.06384658117584 2.59979625578436 2.59979625578436 2.59979625578436 2.59979625578436 2.59979625578436 2.59979625578436 2.59979625578436 2.59979625578436 2.59979625578436 2.59979625578436 2.59979625578436 2.59979625578436 2.59979625578436 2.59979625578436 2.59979625578436 2.59979625578436 2.59979625578436 3.21599979350751 2.59979625578436 2.59979625578436 2.59979625578436 2.59979625578436 2.59979625578436 2.59979625578436 2.59979625578436 2.59979625578436 2.59979625578436 2.59979625578436 2.59979625578436 2.59979625578436 2.59979625578436 2.59979625578436 2.59979625578436 2.59979625578436 2.59979625578436 2.59979625578436 2.59979625578436 2.59979625578436 2.59979625578436 2.59979625578436 2.59979625578436 2.59979625578436 2.59979625578436 2.59979625578436 2.59979625578436 2.59979625578436 2.59979625578436 2.59979625578436 2.59979625578436 2.59979625578436 2.59979625578436 2.59979625578436 2.59979625578436 2.59979625578436 2.59979625578436 2.59979625578436 2.59979625578436 2.59979625578436 2.59979625578436 2.59979625578436 2.59979625578436 2.59979625578436 2.59979625578436 2.59979625578436 2.59979625578436 2.59979625578436 2.59979625578436 2.59979625578436 2.59979625578436 2.59979625578436 2.59979625578436 2.59979625578436 2.59979625578436 2.59979625578436 2.59979625578436 2.59979625578436 2.59979625578436 2.59979625578436 2.59979625578436 2.59979625578436 2.59979625578436 2.59979625578436 2.59979625578436 2.59979625578436 2.59979625578436 2.59979625578436 2.59979625578436 2.59979625578436 2.59979625578436 2.59979625578436 2.59979625578436 2.59979625578436 2.59979625578436 2.59979625578436 2.59979625578436 2.59979625578436 2.59979625578436 2.59979625578436 2.59979625578436 2.59979625578436 2.59979625578436 3.07270803269098 2.59979625578436 2.59979625578436 2.59979625578436 2.59979625578436 2.59979625578436 2.59979625578436 2.59979625578436 2.59979625578436 2.59979625578436 2.59979625578436 2.59979625578436 2.59979625578436 2.59979625578436 2.59979625578436 2.59979625578436 2.59979625578436 2.59979625578436 2.59979625578436 2.59979625578436 2.59979625578436 2.59979625578436 2.59979625578436 2.59979625578436 2.59979625578436 2.59979625578436 2.59979625578436 2.59979625578436 2.59979625578436 2.59979625578436 2.59979625578436 2.59979625578436 2.59979625578436 2.59979625578436 2.59979625578436 2.59979625578436 3.37143112947888 2.59979625578436 2.59979625578436 2.59979625578436 2.59979625578436 2.59979625578436 2.59979625578436 2.59979625578436 2.59979625578436 2.59979625578436 2.59979625578436 2.59979625578436 2.59979625578436 2.59979625578436 2.59979625578436 2.59979625578436 2.59979625578436 2.59979625578436 2.59979625578436 2.59979625578436 2.59979625578436 2.59979625578436 2.59979625578436 2.59979625578436 2.59979625578436 2.59979625578436 2.59979625578436 2.59979625578436 2.59979625578436 2.59979625578436 2.59979625578436 2.59979625578436 2.59979625578436 2.59979625578436 2.59979625578436 2.59979625578436 2.59979625578436 2.59979625578436 2.59979625578436 2.59979625578436 2.59979625578436 2.59979625578436 2.59979625578436 2.59979625578436 2.59979625578436 2.59979625578436 2.59979625578436 2.59979625578436 2.59979625578436 2.59979625578436 2.59979625578436 2.59979625578436 2.59979625578436 2.59979625578436 2.59979625578436 2.59979625578436 2.59979625578436 2.59979625578436 2.59979625578436 2.59979625578436 2.59979625578436 2.59979625578436 2.59979625578436 2.59979625578436 2.59979625578436 2.59979625578436 2.59979625578436 2.59979625578436 2.59979625578436 2.59979625578436 2.59979625578436 2.59979625578436 2.59979625578436 2.59979625578436 2.59979625578436 2.59979625578436 2.59979625578436 2.59979625578436 2.59979625578436 2.59979625578436 2.59979625578436 2.59979625578436 2.59979625578436 2.59979625578436 2.59979625578436 2.59979625578436 2.59979625578436 2.59979625578436 2.59979625578436 2.59979625578436 2.59979625578436 2.59979625578436 2.59979625578436 2.59979625578436 2.59979625578436 2.59979625578436 2.59979625578436 2.59979625578436 2.59979625578436 2.59979625578436 2.59979625578436 2.59979625578436 2.59979625578436 2.59979625578436 2.59979625578436 2.59979625578436 2.59979625578436 2.59979625578436 2.59979625578436 2.59979625578436 2.59979625578436 2.59979625578436 2.59979625578436 2.59979625578436 2.59979625578436 2.59979625578436 2.59979625578436 2.59979625578436 2.59979625578436 2.59979625578436 2.59979625578436 2.59979625578436 2.59979625578436 2.59979625578436 2.59979625578436 2.59979625578436 2.59979625578436 2.59979625578436 2.59979625578436 2.59979625578436 2.59979625578436 2.59979625578436 2.59979625578436 2.59979625578436 2.59979625578436 2.59979625578436 2.59979625578436 2.59979625578436 2.59979625578436 2.59979625578436 3.07306420648377 2.59979625578436 2.59979625578436 2.59979625578436 2.59979625578436 2.59979625578436 2.59979625578436 2.59979625578436 2.59979625578436 2.59979625578436 2.59979625578436 2.59979625578436 2.59979625578436 2.59979625578436 2.59979625578436 3.31617825122147 2.59979625578436 2.59979625578436 2.59979625578436 2.59979625578436 2.59979625578436 3.01490231394773 2.59979625578436 2.59979625578436 2.59979625578436 2.59979625578436 2.59979625578436 2.59979625578436 2.59979625578436 2.59979625578436 2.59979625578436 2.59979625578436 2.59979625578436 2.59979625578436 2.59979625578436 2.59979625578436 2.59979625578436 2.59979625578436 2.59979625578436 2.59979625578436 2.59979625578436 2.59979625578436 2.59979625578436 2.59979625578436 2.59979625578436 2.59979625578436 3.53954419752657 2.59979625578436 2.59979625578436 2.59979625578436 2.59979625578436 2.59979625578436 2.59979625578436 2.59979625578436 2.59979625578436 2.59979625578436 2.59979625578436 2.59979625578436 2.59979625578436 2.59979625578436 2.59979625578436 3.32526864023558 2.59979625578436 2.59979625578436 2.59979625578436 2.59979625578436 2.59979625578436 2.59979625578436 2.59979625578436 2.59979625578436 2.59979625578436 2.59979625578436 2.59979625578436 2.59979625578436 2.59979625578436 2.59979625578436 2.59979625578436 2.59979625578436 2.59979625578436 2.59979625578436 2.59979625578436 2.59979625578436 2.59979625578436 2.59979625578436 2.59979625578436 2.59979625578436 2.59979625578436 2.59979625578436 2.59979625578436 2.59979625578436 2.59979625578436 2.59979625578436 2.59979625578436 2.59979625578436 2.59979625578436 2.59979625578436 3.10937730926642 2.59979625578436 2.59979625578436 2.59979625578436 2.59979625578436 3.0284462862932 2.59979625578436 2.59979625578436 2.59979625578436 2.59979625578436 2.59979625578436 2.59979625578436 2.59979625578436 2.59979625578436 2.59979625578436 2.85685819631722 2.59979625578436 2.59979625578436 2.59979625578436 2.59979625578436 2.59979625578436 2.59979625578436 2.59979625578436 2.59979625578436 2.59979625578436 2.59979625578436 2.59979625578436 2.59979625578436 2.59979625578436 2.59979625578436 2.59979625578436 3.13903998395891 2.59979625578436 2.59979625578436 2.59979625578436 2.59979625578436 2.59979625578436 2.59979625578436 2.59979625578436 2.59979625578436 2.59979625578436 2.59979625578436 2.59979625578436 2.59979625578436 2.59979625578436 2.59979625578436 2.59979625578436 2.59979625578436 2.59979625578436 2.59979625578436 2.59979625578436 2.59979625578436 2.59979625578436 2.59979625578436 2.59979625578436 2.59979625578436 2.59979625578436 2.59979625578436 2.59979625578436 2.59979625578436 2.59979625578436 2.59979625578436 2.59979625578436 2.59979625578436 2.59979625578436 2.59979625578436 2.59979625578436 2.59979625578436 2.59979625578436 2.59979625578436 2.59979625578436 2.59979625578436 2.59979625578436 2.59979625578436 2.59979625578436 2.59979625578436 2.59979625578436 2.59979625578436 2.59979625578436 2.59979625578436 2.59979625578436 2.59979625578436 2.59979625578436 2.59979625578436 2.59979625578436 2.59979625578436 2.59979625578436 2.59979625578436 2.59979625578436 2.59979625578436 2.59979625578436 2.59979625578436 2.59979625578436 2.59979625578436 2.59979625578436 2.59979625578436 2.59979625578436 2.59979625578436 2.59979625578436 2.59979625578436 2.59979625578436 2.59979625578436 2.59979625578436 2.59979625578436 2.59979625578436 2.59979625578436 2.59979625578436 2.59979625578436 2.59979625578436 2.59979625578436 2.59979625578436 2.59979625578436 2.59979625578436 2.59979625578436 2.59979625578436 2.59979625578436 2.59979625578436 2.59979625578436 2.59979625578436 2.59979625578436 2.59979625578436 2.59979625578436 2.59979625578436 2.59979625578436 2.59979625578436 2.59979625578436 2.59979625578436 3.39845749303654 2.59979625578436 2.59979625578436 2.59979625578436 2.59979625578436 2.59979625578436 2.59979625578436 2.59979625578436 2.59979625578436 2.59979625578436 3.53263743416576 2.59979625578436 2.59979625578436 2.59979625578436 2.59979625578436 2.59979625578436 2.59979625578436 2.59979625578436 2.59979625578436 2.59979625578436 3.53005056540587 2.59979625578436 2.59979625578436 2.59979625578436 2.59979625578436 2.59979625578436 2.59979625578436 2.59979625578436 2.59979625578436 2.59979625578436 2.59979625578436 2.59979625578436 2.59979625578436 2.59979625578436 2.59979625578436 2.59979625578436 2.59979625578436 2.59979625578436 2.59979625578436 2.59979625578436 2.59979625578436 2.59979625578436 2.59979625578436 2.59979625578436 2.59979625578436 2.59979625578436 2.59979625578436 2.59979625578436 2.59979625578436 2.59979625578436 2.59979625578436 2.59979625578436 2.59979625578436 2.59979625578436 2.59979625578436 2.59979625578436 2.59979625578436 2.59979625578436 2.59979625578436 2.59979625578436 2.59979625578436 2.59979625578436 2.59979625578436 2.59979625578436 2.59979625578436 2.59979625578436 2.59979625578436 2.59979625578436 2.59979625578436 2.59979625578436 2.59979625578436 2.59979625578436 2.59979625578436 2.59979625578436 2.59979625578436 2.59979625578436 2.59979625578436 2.59979625578436 2.59979625578436 2.59979625578436 2.59979625578436 2.59979625578436 2.59979625578436 2.59979625578436
Manes.12G089000.v6.1 3.14683983215409 3.70064765159346 2.59979625578436 2.59979625578436 3.49576513406243 2.59979625578436 3.15816018115106 2.59979625578436 3.49376837325421 2.59979625578436 2.59979625578436 2.59979625578436 2.59979625578436 2.59979625578436 2.59979625578436 2.59979625578436 2.59979625578436 2.59979625578436 4.19025221252293 2.59979625578436 2.59979625578436 2.59979625578436 3.13138655775315 3.03555783025232 3.14413877371066 2.59979625578436 3.3913280554543 2.59979625578436 2.59979625578436 2.59979625578436 2.59979625578436 3.2385184270877 2.59979625578436 2.59979625578436 3.14570398518928 3.16878379002956 3.70972850317257 3.21447733758373 3.27237941274458 2.59979625578436 2.59979625578436 3.04922317902088 3.18911703177846 4.66107805167218 2.59979625578436 3.20086796870012 3.14070476119692 2.59979625578436 3.13370949737372 2.59979625578436 2.59979625578436 3.40243768725699 2.59979625578436 3.06059267461742 3.58452961246909 2.59979625578436 2.59979625578436 2.59979625578436 3.70500796502859 2.59979625578436 2.59979625578436 2.59979625578436 3.31285807433133 2.59979625578436 2.59979625578436 2.59979625578436 3.16805095130771 2.59979625578436 3.12093291120984 3.14104836382465 2.59979625578436 3.21186130151986 3.35537191096595 2.59979625578436 2.59979625578436 2.59979625578436 3.33639421091845 2.59979625578436 2.59979625578436 2.59979625578436 3.19937689101105 3.48717057272481 3.17512532819144 3.31900261704314 2.59979625578436 2.59979625578436 3.60014358493703 2.59979625578436 2.59979625578436 3.34481372870052 2.59979625578436 3.14815201337652 2.59979625578436 2.59979625578436 2.59979625578436 4.05595217140846 2.59979625578436 2.59979625578436 2.59979625578436 2.59979625578436 2.59979625578436 2.59979625578436 2.59979625578436 3.07799747124634 2.59979625578436 2.59979625578436 2.59979625578436 3.17721740656458 2.59979625578436 2.59979625578436 3.09842035462182 2.59979625578436 2.59979625578436 2.59979625578436 2.59979625578436 2.59979625578436 2.59979625578436 4.04053299012494 3.17519681097436 3.74712202708874 2.59979625578436 2.59979625578436 3.09809346900321 2.59979625578436 2.59979625578436 2.59979625578436 2.59979625578436 2.59979625578436 2.59979625578436 2.59979625578436 2.59979625578436 2.59979625578436 3.43400258277707 2.59979625578436 2.59979625578436 2.59979625578436 2.59979625578436 2.59979625578436 2.59979625578436 2.59979625578436 2.59979625578436 2.59979625578436 3.06178703260991 2.59979625578436 2.59979625578436 3.09448431999199 3.39788747209717 2.59979625578436 2.59979625578436 2.59979625578436 3.18241641221583 2.59979625578436 3.09669850574795 3.10037248322062 3.18288021682041 3.26459823700284 3.3572885702161 2.59979625578436 2.59979625578436 2.59979625578436 2.59979625578436 2.59979625578436 3.13501077494869 3.27009222077054 3.16701331005524 2.59979625578436 2.59979625578436 3.07465554562221 2.59979625578436 3.47527778647275 3.41380625865222 2.59979625578436 3.12628544447371 2.59979625578436 2.59979625578436 2.59979625578436 3.16417745732558 3.61197994694732 2.59979625578436 2.59979625578436 3.58546573411103 3.04244381450743 3.02883382542909 3.27853162965225 3.32024232022317 3.13068999412181 2.59979625578436 3.23306554339514 3.98543193245573 3.03334130892695 2.59979625578436 3.21599979350751 2.59979625578436 3.22221931818771 2.59979625578436 3.40445174740808 3.67690223879019 2.59979625578436 3.32529133428012 3.01337418459523 3.30082812140204 3.48251498255572 2.59979625578436 3.04772504160026 2.59979625578436 4.00210822240073 3.41151332783018 2.59979625578436 3.0737295239543 3.20579552351965 2.59979625578436 3.11572183528983 2.59979625578436 2.59979625578436 2.59979625578436 3.00967619553112 2.59979625578436 2.59979625578436 2.59979625578436 3.33238703215835 3.13294224426404 2.59979625578436 2.59979625578436 2.59979625578436 2.59979625578436 2.59979625578436 2.59979625578436 2.59979625578436 4.72669514704258 2.59979625578436 2.59979625578436 2.59979625578436 3.12315809278075 3.77066255425936 3.13920880252861 2.59979625578436 3.05800329061214 2.59979625578436 2.59979625578436 3.14997929703986 3.5030039551816 2.59979625578436 2.59979625578436 2.59979625578436 2.59979625578436 2.59979625578436 2.59979625578436 2.59979625578436 2.59979625578436 2.59979625578436 2.59979625578436 2.59979625578436 2.59979625578436 3.08092639916607 2.59979625578436 2.59979625578436 2.59979625578436 2.59979625578436 3.14550218000467 2.59979625578436 2.59979625578436 2.59979625578436 2.59979625578436 2.59979625578436 2.59979625578436 3.11512830171232 2.59979625578436 2.59979625578436 3.13449354499906 2.59979625578436 2.59979625578436 3.09404548459673 2.59979625578436 3.62863518361895 3.06864531641847 2.59979625578436 3.38102029954925 2.59979625578436 2.59979625578436 2.59979625578436 2.59979625578436 3.51628227195113 2.59979625578436 3.09839870207427 3.17647007763899 2.59979625578436 3.11424136611794 3.08773589500831 3.30593419081973 3.53456210212037 2.59979625578436 3.06398032907695 3.56402233026117 2.59979625578436 3.64350806188927 3.03747957287136 5.147119780566 2.59979625578436 2.59979625578436 2.59979625578436 3.05906766596064 2.59979625578436 2.59979625578436 2.59979625578436 2.59979625578436 3.20991460941355 2.59979625578436 2.59979625578436 2.59979625578436 2.59979625578436 2.59979625578436 2.59979625578436 2.59979625578436 2.59979625578436 2.59979625578436 2.59979625578436 2.59979625578436 2.59979625578436 2.59979625578436 2.59979625578436 2.59979625578436 2.59979625578436 2.59979625578436 2.59979625578436 3.08982373625139 2.59979625578436 2.59979625578436 2.59979625578436 2.59979625578436 2.59979625578436 2.59979625578436 2.59979625578436 2.59979625578436 2.59979625578436 2.59979625578436 2.59979625578436 2.59979625578436 2.59979625578436 2.59979625578436 2.59979625578436 2.59979625578436 2.59979625578436 2.59979625578436 2.59979625578436 3.40503430776885 2.59979625578436 2.59979625578436 2.59979625578436 3.1933542419055 2.59979625578436 2.59979625578436 2.59979625578436 2.59979625578436 3.20704156102309 2.59979625578436 3.08587502403935 2.59979625578436 2.59979625578436 2.59979625578436 2.59979625578436 2.59979625578436 3.09467911820702 2.59979625578436 2.59979625578436 3.03225364507438 2.59979625578436 2.59979625578436 2.59979625578436 2.59979625578436 2.59979625578436 2.59979625578436 2.59979625578436 2.59979625578436 2.59979625578436 3.66154325580684 2.59979625578436 3.00618426518796 2.59979625578436 2.59979625578436 2.59979625578436 2.59979625578436 2.59979625578436 2.59979625578436 2.59979625578436 2.59979625578436 2.59979625578436 2.59979625578436 3.11932334026827 3.26768129077464 2.59979625578436 2.59979625578436 2.59979625578436 2.59979625578436 2.59979625578436 3.37486818389207 2.59979625578436 2.59979625578436 2.59979625578436 2.59979625578436 3.25797369082606 2.59979625578436 3.14919715036927 3.29247100215013 2.59979625578436 2.59979625578436 3.78201820742754 2.59979625578436 3.48783170415474 3.11933717459368 2.59979625578436 3.27040979766199 2.59979625578436 3.74660929560584 2.59979625578436 2.59979625578436 2.59979625578436 3.09650342821345 2.59979625578436 2.59979625578436 2.59979625578436 2.59979625578436 2.98080741821271 4.44505854693882 3.08352688683135 2.59979625578436 2.59979625578436 2.59979625578436 3.38263384089915 2.59979625578436 2.59979625578436 2.59979625578436 2.59979625578436 3.89725386825431 2.59979625578436 2.59979625578436 3.17286485156 2.59979625578436 3.55185685715032 3.76564883305679 2.59979625578436 3.79979116337823 2.59979625578436 4.07875080330696 2.59979625578436 2.59979625578436 2.59979625578436 2.59979625578436 3.44841520843695 2.59979625578436 2.59979625578436 2.59979625578436 2.59979625578436 4.541624938054 2.59979625578436 2.59979625578436 2.59979625578436 2.59979625578436 3.02191542271198 2.59979625578436 2.59979625578436 3.52125331557304 2.59979625578436 2.59979625578436 2.59979625578436 2.59979625578436 2.59979625578436 2.59979625578436 3.1133240832199 3.26482453652333 2.59979625578436 2.59979625578436 3.34678284603657 3.01490231394773 2.59979625578436 2.59979625578436 2.59979625578436 2.59979625578436 2.59979625578436 2.59979625578436 3.14802037916805 2.59979625578436 3.23299208811065 2.59979625578436 3.37541245998031 2.59979625578436 2.59979625578436 2.59979625578436 2.59979625578436 2.59979625578436 2.59979625578436 2.59979625578436 3.09854109867356 2.59979625578436 2.59979625578436 2.59979625578436 2.59979625578436 3.28610162710445 2.59979625578436 2.59979625578436 2.59979625578436 2.59979625578436 2.59979625578436 2.59979625578436 2.59979625578436 3.12701290025836 2.59979625578436 3.20229976147952 2.59979625578436 2.59979625578436 3.11793268627682 2.59979625578436 2.59979625578436 2.59979625578436 2.59979625578436 3.13899408145671 2.59979625578436 3.04736748769776 3.09168813019347 2.59979625578436 2.59979625578436 2.59979625578436 2.59979625578436 2.59979625578436 3.1975645660093 2.59979625578436 2.59979625578436 2.59979625578436 2.59979625578436 2.59979625578436 2.59979625578436 2.59979625578436 3.16296043660998 2.59979625578436 2.59979625578436 3.42720419169766 3.23124158278061 3.33689537073237 2.59979625578436 2.59979625578436 2.59979625578436 2.59979625578436 2.59979625578436 3.63157338889014 3.52822474440109 2.59979625578436 2.59979625578436 3.11791344840348 2.59979625578436 2.59979625578436 2.59979625578436 2.59979625578436 2.59979625578436 2.59979625578436 3.87366414569622 2.59979625578436 2.59979625578436 2.59979625578436 2.59979625578436 4.99911877971545 2.59979625578436 2.59979625578436 3.13403103541172 2.85685819631722 2.59979625578436 2.59979625578436 3.69429283629582 3.44336746541449 4.1528017778121 2.59979625578436 3.91817791121178 3.35805347339294 3.74577657031403 2.59979625578436 3.69810982247138 5.61659350142145 2.59979625578436 3.53996910997867 4.49974384603744 3.13903998395891 4.08372120898946 3.21419104749459 3.23796702278507 3.71380891902958 3.43056747566856 2.59979625578436 3.98944698124089 3.28089785406808 3.74853439818929 4.03002389559341 3.61414121189432 2.59979625578436 3.47254829990629 2.59979625578436 2.59979625578436 4.66258939390511 3.91662933705899 3.16658854311766 3.31429537738927 2.59979625578436 4.71282695880108 3.91168402490604 2.59979625578436 3.86611458455853 3.03412909987516 4.10197670422742 2.59979625578436 2.59979625578436 4.17420583023669 2.59979625578436 3.67953587081363 2.59979625578436 3.23836589690278 3.14237529736743 3.05399940778521 3.22347444536885 2.59979625578436 3.80537004000326 2.59979625578436 2.59979625578436 2.59979625578436 3.11863948399305 3.96093225909824 2.59979625578436 3.47469189890208 2.59979625578436 3.22322736688131 3.97030664993167 2.59979625578436 2.59979625578436 3.24925207574573 2.59979625578436 2.59979625578436 4.63047580036129 2.59979625578436 4.04455789294339 2.59979625578436 2.59979625578436 4.93385396834867 2.59979625578436 3.36223058634014 3.40187214262271 2.59979625578436 4.05438628025265 3.37547122358886 3.51255789156111 3.75491940229786 2.59979625578436 3.63376597254571 3.96314819633817 4.83743844202498 4.72573132316532 2.59979625578436 4.32376094629444 3.1277135856963 3.87338178481823 2.59979625578436 3.18142001825098 2.59979625578436 3.67495035924399 3.33322949980246 3.11790825992549 3.6848684297321 3.86313458589679 3.34368402516979 3.4239887387881 3.34267066795857 3.29644996195684 2.59979625578436 4.22956107220848 2.59979625578436 3.13093185640013 2.59979625578436 3.18764437601324 3.85419435765655 3.80045825546394 3.78809560810359 2.59979625578436 2.59979625578436 3.2427149139147 2.59979625578436 4.47705761142072 3.65934735605141 2.59979625578436 3.43724552845874 2.59979625578436 2.59979625578436 2.59979625578436 2.59979625578436 5.43284111539091 3.19378284176863 4.79587404593374 2.59979625578436 2.59979625578436 3.58035369690722 3.36362012377228 2.59979625578436 2.59979625578436 3.21892146666363 3.72870756154024 4.19808394818094 2.59979625578436 2.59979625578436 2.59979625578436 3.08978059537946 2.59979625578436 4.20404627355598 2.59979625578436 4.24449899561922 2.59979625578436 3.06152639500709 3.81847259237865 2.59979625578436 2.59979625578436 3.82023768338981 3.25835208647746 2.59979625578436 4.63960930096885 2.59979625578436 4.21773393869778 3.15933397875847 2.59979625578436 2.59979625578436 2.59979625578436 2.59979625578436 2.59979625578436 4.0185530243409 2.59979625578436 2.59979625578436 2.59979625578436 3.49882113101628 5.25602659113414 3.15164342911053 3.1359058019152 3.22145036302252 2.59979625578436 3.76006514077978 3.11287055727565 2.59979625578436 2.59979625578436 3.08541878809132 2.59979625578436 2.59979625578436 3.23170429409391 4.0812256966388 2.59979625578436 5.42317086827028 3.22438648604129 2.59979625578436 3.21951123834957 3.0292052725966 5.94947256732836 3.1167432246131 3.34875050887515 3.08270106822196 2.59979625578436 4.12974799444061 3.31064883422489 3.9545389191392
Manes.12G089100.v6.1 2.59979625578436 2.59979625578436 2.59979625578436 2.59979625578436 2.59979625578436 2.59979625578436 2.59979625578436 3.61358694798937 2.59979625578436 2.59979625578436 2.59979625578436 2.59979625578436 3.62046441831223 2.59979625578436 2.59979625578436 2.59979625578436 2.59979625578436 2.59979625578436 2.59979625578436 2.59979625578436 2.59979625578436 2.59979625578436 5.60967357015906 2.59979625578436 2.59979625578436 2.59979625578436 3.16295777007222 2.59979625578436 2.59979625578436 2.59979625578436 2.59979625578436 2.59979625578436 4.46800144365374 2.59979625578436 2.59979625578436 2.59979625578436 2.59979625578436 2.59979625578436 2.59979625578436 2.59979625578436 2.59979625578436 3.04922317902088 2.59979625578436 2.59979625578436 2.59979625578436 2.59979625578436 2.59979625578436 4.86198040577091 2.59979625578436 2.59979625578436 2.59979625578436 2.59979625578436 3.1269057721942 2.59979625578436 2.59979625578436 2.59979625578436 2.59979625578436 3.48202483941218 3.24813913044745 2.59979625578436 2.59979625578436 3.13655648183482 2.59979625578436 2.59979625578436 2.59979625578436 2.59979625578436 2.59979625578436 2.59979625578436 2.59979625578436 2.59979625578436 2.59979625578436 2.59979625578436 3.13708551334606 2.59979625578436 2.59979625578436 2.59979625578436 2.59979625578436 3.50975638980862 2.59979625578436 2.59979625578436 2.59979625578436 2.59979625578436 2.59979625578436 2.59979625578436 2.59979625578436 2.59979625578436 2.59979625578436 2.59979625578436 2.59979625578436 2.59979625578436 2.59979625578436 2.59979625578436 3.32037428677871 2.59979625578436 2.59979625578436 2.59979625578436 2.59979625578436 2.59979625578436 2.59979625578436 2.59979625578436 2.59979625578436 2.59979625578436 2.59979625578436 2.59979625578436 2.59979625578436 2.59979625578436 2.59979625578436 2.59979625578436 2.59979625578436 2.59979625578436 2.59979625578436 2.59979625578436 2.59979625578436 2.59979625578436 2.59979625578436 2.59979625578436 2.59979625578436 2.59979625578436 5.02192753709656 2.59979625578436 2.59979625578436 2.59979625578436 2.59979625578436 2.59979625578436 2.59979625578436 2.59979625578436 2.59979625578436 2.59979625578436 2.59979625578436 2.59979625578436 2.59979625578436 2.59979625578436 2.59979625578436 3.43950802520564 2.59979625578436 2.59979625578436 2.59979625578436 2.59979625578436 4.0137008401783 2.59979625578436 2.59979625578436 2.59979625578436 2.59979625578436 2.59979625578436 2.59979625578436 2.59979625578436 2.59979625578436 2.59979625578436 2.59979625578436 2.59979625578436 2.59979625578436 2.59979625578436 2.59979625578436 2.59979625578436 2.59979625578436 2.59979625578436 2.59979625578436 2.59979625578436 3.6441493081931 2.59979625578436 2.59979625578436 2.59979625578436 2.59979625578436 2.59979625578436 2.59979625578436 2.59979625578436 2.59979625578436 2.59979625578436 2.59979625578436 2.59979625578436 2.59979625578436 2.59979625578436 2.59979625578436 2.59979625578436 2.59979625578436 2.59979625578436 2.59979625578436 2.59979625578436 3.93981046162831 2.59979625578436 2.59979625578436 2.59979625578436 2.59979625578436 4.11163267292182 2.59979625578436 2.59979625578436 2.59979625578436 2.59979625578436 2.59979625578436 2.59979625578436 2.59979625578436 2.59979625578436 2.59979625578436 2.59979625578436 2.59979625578436 2.59979625578436 2.59979625578436 2.59979625578436 2.59979625578436 2.59979625578436 2.59979625578436 2.59979625578436 2.59979625578436 2.59979625578436 2.59979625578436 2.59979625578436 2.59979625578436 2.59979625578436 2.59979625578436 2.59979625578436 2.59979625578436 2.59979625578436 2.59979625578436 2.59979625578436 2.59979625578436 2.59979625578436 2.59979625578436 2.59979625578436 2.59979625578436 2.59979625578436 2.59979625578436 2.59979625578436 2.59979625578436 2.59979625578436 3.63837469934118 2.59979625578436 2.59979625578436 2.59979625578436 2.59979625578436 4.04319766360527 2.59979625578436 2.59979625578436 2.59979625578436 3.94044672350216 2.59979625578436 2.59979625578436 2.59979625578436 2.59979625578436 2.59979625578436 6.80399189862275 2.59979625578436 2.59979625578436 2.59979625578436 2.59979625578436 3.08827779899346 2.59979625578436 2.59979625578436 2.59979625578436 2.59979625578436 3.39303938594947 2.59979625578436 2.59979625578436 3.17623298287933 2.59979625578436 3.01582169102262 2.59979625578436 2.59979625578436 2.59979625578436 2.59979625578436 3.58532907336892 2.59979625578436 2.59979625578436 2.59979625578436 2.59979625578436 4.54624811483598 2.59979625578436 2.59979625578436 2.59979625578436 2.59979625578436 2.59979625578436 2.59979625578436 2.59979625578436 2.59979625578436 2.59979625578436 4.553134485482 2.59979625578436 2.59979625578436 2.59979625578436 2.59979625578436 2.59979625578436 4.30789864769724 3.51628227195113 2.59979625578436 3.30150379084556 2.59979625578436 2.59979625578436 2.59979625578436 3.43716273481212 2.59979625578436 2.59979625578436 2.59979625578436 2.59979625578436 3.16332247699915 2.59979625578436 2.59979625578436 4.90764222159361 2.59979625578436 3.08962850859985 2.59979625578436 2.59979625578436 2.59979625578436 3.5062742012031 2.59979625578436 3.21057785747254 2.59979625578436 6.71851013580826 3.14105343535606 2.59979625578436 2.59979625578436 3.14562636105081 5.11831897206066 3.1486359026078 2.59979625578436 2.59979625578436 2.59979625578436 2.59979625578436 2.59979625578436 2.59979625578436 2.59979625578436 3.71897980453619 5.61414126440568 2.59979625578436 2.59979625578436 2.59979625578436 2.59979625578436 4.10626143757148 2.59979625578436 2.59979625578436 3.44479857084641 3.16658773388875 2.59979625578436 2.59979625578436 2.59979625578436 2.59979625578436 2.59979625578436 5.88740861612507 2.59979625578436 2.59979625578436 2.59979625578436 2.59979625578436 2.59979625578436 5.20192304598811 3.13261469345293 2.59979625578436 2.59979625578436 5.89108103538952 3.45140772308329 2.59979625578436 3.1933542419055 2.59979625578436 4.77787490200202 2.59979625578436 2.59979625578436 2.59979625578436 3.17763575246582 5.65235767246679 2.59979625578436 2.59979625578436 2.59979625578436 2.59979625578436 5.26248328796197 2.59979625578436 3.22380152582246 2.59979625578436 2.59979625578436 2.59979625578436 2.59979625578436 2.59979625578436 2.59979625578436 2.59979625578436 2.59979625578436 2.59979625578436 2.59979625578436 2.59979625578436 2.59979625578436 2.59979625578436 6.64211451586758 2.59979625578436 2.59979625578436 2.59979625578436 3.14481839600152 4.89128147795597 2.59979625578436 2.59979625578436 2.59979625578436 2.59979625578436 4.61076819736231 2.59979625578436 2.59979625578436 2.59979625578436 2.59979625578436 2.59979625578436 2.59979625578436 2.59979625578436 2.59979625578436 2.59979625578436 6.44990567939284 2.59979625578436 2.59979625578436 2.59979625578436 2.59979625578436 2.59979625578436 2.59979625578436 2.59979625578436 2.59979625578436 2.59979625578436 2.59979625578436 2.59979625578436 2.59979625578436 2.59979625578436 3.54002058805831 2.59979625578436 2.59979625578436 2.59979625578436 2.59979625578436 2.59979625578436 6.86180850849931 2.59979625578436 2.59979625578436 2.59979625578436 2.59979625578436 2.98080741821271 2.59979625578436 3.28076458677052 2.59979625578436 2.59979625578436 2.59979625578436 3.05543704798616 2.59979625578436 2.59979625578436 3.72466056966378 2.59979625578436 2.59979625578436 2.59979625578436 2.59979625578436 3.17286485156 5.89238501903772 3.15604534493096 2.59979625578436 2.59979625578436 2.59979625578436 2.59979625578436 2.59979625578436 3.19302232415317 3.30265235045542 2.59979625578436 3.2656464759195 2.59979625578436 2.59979625578436 2.59979625578436 2.59979625578436 3.26616395938827 2.59979625578436 2.59979625578436 2.59979625578436 2.59979625578436 4.80212324061752 2.59979625578436 2.59979625578436 2.59979625578436 2.59979625578436 4.6568115787803 2.59979625578436 2.59979625578436 2.59979625578436 2.59979625578436 5.79983803363923 2.59979625578436 2.59979625578436 3.29873799986109 2.59979625578436 2.59979625578436 2.59979625578436 2.59979625578436 2.59979625578436 2.59979625578436 2.59979625578436 2.59979625578436 2.59979625578436 2.59979625578436 2.59979625578436 2.59979625578436 2.59979625578436 2.59979625578436 2.59979625578436 2.59979625578436 2.59979625578436 2.59979625578436 2.59979625578436 2.59979625578436 2.59979625578436 2.59979625578436 2.59979625578436 2.59979625578436 2.59979625578436 2.59979625578436 2.59979625578436 2.59979625578436 2.59979625578436 2.59979625578436 2.59979625578436 2.59979625578436 2.59979625578436 2.59979625578436 2.59979625578436 2.59979625578436 2.59979625578436 5.00781296256787 2.59979625578436 2.59979625578436 2.59979625578436 2.59979625578436 2.59979625578436 2.59979625578436 2.59979625578436 2.59979625578436 2.59979625578436 3.09168813019347 2.59979625578436 2.59979625578436 2.59979625578436 2.59979625578436 3.65828750942002 2.59979625578436 2.59979625578436 2.59979625578436 2.59979625578436 2.59979625578436 2.59979625578436 2.59979625578436 2.59979625578436 2.59979625578436 2.59979625578436 2.59979625578436 2.59979625578436 2.59979625578436 2.59979625578436 2.59979625578436 2.59979625578436 3.45314808470526 2.59979625578436 2.59979625578436 2.59979625578436 2.59979625578436 2.59979625578436 3.17879938663296 2.59979625578436 4.33936876840666 2.59979625578436 2.59979625578436 2.59979625578436 2.59979625578436 3.20381007552223 2.59979625578436 2.59979625578436 2.59979625578436 2.59979625578436 4.9687829269237 2.59979625578436 2.59979625578436 2.59979625578436 2.59979625578436 5.12938806405558 2.59979625578436 2.59979625578436 2.59979625578436 2.59979625578436 3.11225860773288 4.46248781686641 3.20566299976803 2.59979625578436 2.59979625578436 2.59979625578436 5.893072133136 2.59979625578436 2.59979625578436 2.59979625578436 2.59979625578436 3.13903998395891 2.59979625578436 2.59979625578436 2.59979625578436 2.59979625578436 2.59979625578436 2.59979625578436 3.18528064700602 2.59979625578436 2.59979625578436 2.59979625578436 2.59979625578436 2.59979625578436 2.59979625578436 2.59979625578436 3.50532538546463 2.59979625578436 2.59979625578436 2.59979625578436 2.59979625578436 4.70814193554606 2.59979625578436 2.59979625578436 2.59979625578436 2.59979625578436 2.59979625578436 2.59979625578436 2.59979625578436 2.59979625578436 2.59979625578436 4.01135707798147 2.59979625578436 2.59979625578436 2.59979625578436 2.59979625578436 4.32033293870511 2.59979625578436 2.59979625578436 2.59979625578436 2.59979625578436 2.59979625578436 2.59979625578436 2.59979625578436 2.59979625578436 3.0945433916009 2.59979625578436 2.59979625578436 2.59979625578436 2.59979625578436 2.59979625578436 2.59979625578436 2.59979625578436 2.59979625578436 2.59979625578436 2.59979625578436 3.13092838849174 2.59979625578436 2.59979625578436 2.59979625578436 2.59979625578436 2.59979625578436 2.59979625578436 2.59979625578436 2.59979625578436 2.59979625578436 2.59979625578436 2.59979625578436 3.12734860701425 2.59979625578436 2.59979625578436 2.59979625578436 2.59979625578436 2.59979625578436 2.59979625578436 2.59979625578436 2.59979625578436 2.59979625578436 2.59979625578436 2.59979625578436 2.59979625578436 2.59979625578436 2.59979625578436 2.59979625578436 2.59979625578436 2.59979625578436 2.59979625578436 4.04476015326306 3.03183288177952 2.59979625578436 2.59979625578436 2.59979625578436 4.42712282154806 2.59979625578436 3.06332944846279 2.59979625578436 2.59979625578436 2.59979625578436 2.59979625578436 2.59979625578436 2.59979625578436 2.59979625578436 3.01265836496538 2.59979625578436 2.59979625578436 2.59979625578436 2.59979625578436 5.30500529060868 2.59979625578436 2.59979625578436 2.59979625578436 2.59979625578436 4.20728187979744 4.79587404593374 2.59979625578436 2.59979625578436 2.59979625578436 6.73567373683616 2.59979625578436 2.59979625578436 2.59979625578436 2.59979625578436 2.59979625578436 2.59979625578436 2.59979625578436 2.59979625578436 2.59979625578436 4.66982478017176 2.59979625578436 2.59979625578436 2.59979625578436 2.59979625578436 2.59979625578436 3.22256664660478 3.49119366410399 2.59979625578436 2.59979625578436 3.7218804815132 2.59979625578436 2.59979625578436 2.59979625578436 2.59979625578436 6.71468335922114 2.59979625578436 2.59979625578436 2.59979625578436 2.59979625578436 2.59979625578436 2.59979625578436 2.59979625578436 2.59979625578436 2.59979625578436 2.59979625578436 3.37724948770933 2.59979625578436 2.59979625578436 2.59979625578436 2.59979625578436 2.59979625578436 3.11287055727565 2.59979625578436 3.17452592349132 2.59979625578436 2.59979625578436 2.59979625578436 2.59979625578436 2.59979625578436 5.62140576971104 2.59979625578436 2.59979625578436 2.59979625578436 2.59979625578436 4.78462924747437 2.59979625578436 2.59979625578436 2.59979625578436 2.59979625578436 3.34529463786093 2.59979625578436 2.59979625578436 2.59979625578436
Manes.12G089200.v6.1 2.59979625578436 2.59979625578436 2.59979625578436 2.59979625578436 2.59979625578436 2.59979625578436 2.59979625578436 3.61358694798937 2.59979625578436 2.59979625578436 2.59979625578436 2.59979625578436 3.62046441831223 2.59979625578436 2.59979625578436 2.59979625578436 2.59979625578436 2.59979625578436 2.59979625578436 2.59979625578436 2.59979625578436 2.59979625578436 4.34360473173666 2.59979625578436 2.59979625578436 2.59979625578436 2.59979625578436 2.59979625578436 2.59979625578436 2.59979625578436 2.59979625578436 2.59979625578436 3.96370742327693 2.59979625578436 2.59979625578436 2.59979625578436 2.59979625578436 2.59979625578436 2.59979625578436 2.59979625578436 2.59979625578436 2.59979625578436 2.59979625578436 2.59979625578436 2.59979625578436 2.59979625578436 2.59979625578436 3.81420554761704 2.59979625578436 2.59979625578436 2.59979625578436 2.59979625578436 2.59979625578436 2.59979625578436 2.59979625578436 2.59979625578436 2.59979625578436 3.48202483941218 2.59979625578436 2.59979625578436 2.59979625578436 2.59979625578436 2.59979625578436 2.59979625578436 2.59979625578436 2.59979625578436 2.59979625578436 2.59979625578436 2.59979625578436 2.59979625578436 2.59979625578436 2.59979625578436 3.52011185534455 2.59979625578436 2.59979625578436 2.59979625578436 2.59979625578436 2.59979625578436 2.59979625578436 2.59979625578436 2.59979625578436 2.59979625578436 3.17512532819144 2.59979625578436 2.59979625578436 2.59979625578436 2.59979625578436 2.59979625578436 2.59979625578436 2.59979625578436 2.59979625578436 2.59979625578436 2.59979625578436 2.59979625578436 2.59979625578436 2.59979625578436 2.59979625578436 2.59979625578436 2.59979625578436 2.59979625578436 2.59979625578436 2.59979625578436 2.59979625578436 2.59979625578436 2.59979625578436 2.59979625578436 2.59979625578436 2.59979625578436 2.59979625578436 2.59979625578436 2.59979625578436 2.59979625578436 2.59979625578436 2.59979625578436 2.59979625578436 2.59979625578436 2.59979625578436 2.59979625578436 3.85500889088999 2.59979625578436 2.59979625578436 2.59979625578436 2.59979625578436 2.59979625578436 2.59979625578436 2.59979625578436 2.59979625578436 2.59979625578436 2.59979625578436 2.59979625578436 2.59979625578436 2.59979625578436 2.59979625578436 2.59979625578436 2.59979625578436 2.59979625578436 2.59979625578436 2.59979625578436 3.32763914543774 2.59979625578436 2.59979625578436 2.59979625578436 2.59979625578436 3.03461879545996 2.59979625578436 2.59979625578436 2.59979625578436 2.59979625578436 3.07277416937966 2.59979625578436 2.59979625578436 2.59979625578436 2.59979625578436 2.59979625578436 2.59979625578436 2.59979625578436 2.59979625578436 2.59979625578436 3.41561414201033 2.59979625578436 2.59979625578436 2.59979625578436 2.59979625578436 2.59979625578436 2.59979625578436 2.59979625578436 2.59979625578436 2.59979625578436 2.59979625578436 2.59979625578436 2.59979625578436 2.59979625578436 2.59979625578436 2.59979625578436 2.59979625578436 2.59979625578436 2.59979625578436 2.59979625578436 3.08843871467039 2.59979625578436 2.59979625578436 2.59979625578436 2.59979625578436 3.75515036559929 2.59979625578436 2.59979625578436 2.59979625578436 2.59979625578436 2.59979625578436 2.59979625578436 2.59979625578436 2.59979625578436 2.59979625578436 2.59979625578436 2.59979625578436 2.59979625578436 2.59979625578436 2.59979625578436 2.59979625578436 2.59979625578436 2.59979625578436 2.59979625578436 2.59979625578436 2.59979625578436 2.59979625578436 2.59979625578436 2.59979625578436 2.59979625578436 2.59979625578436 2.59979625578436 2.59979625578436 2.59979625578436 2.59979625578436 2.59979625578436 2.59979625578436 2.59979625578436 2.59979625578436 2.59979625578436 2.59979625578436 2.59979625578436 2.59979625578436 2.59979625578436 2.59979625578436 2.59979625578436 3.07224328759053 2.59979625578436 2.59979625578436 2.59979625578436 2.59979625578436 3.26661495764191 2.59979625578436 2.59979625578436 2.59979625578436 2.59979625578436 2.59979625578436 2.59979625578436 3.05800329061214 2.59979625578436 2.59979625578436 4.97640679931984 2.59979625578436 2.59979625578436 2.59979625578436 2.59979625578436 2.59979625578436 2.59979625578436 2.59979625578436 2.59979625578436 2.59979625578436 2.59979625578436 2.59979625578436 2.59979625578436 2.59979625578436 2.59979625578436 2.59979625578436 2.59979625578436 2.59979625578436 2.59979625578436 2.59979625578436 2.59979625578436 2.59979625578436 2.59979625578436 2.59979625578436 2.59979625578436 2.59979625578436 2.59979625578436 2.59979625578436 2.59979625578436 2.59979625578436 2.59979625578436 2.59979625578436 2.59979625578436 2.59979625578436 2.59979625578436 2.59979625578436 2.59979625578436 2.59979625578436 2.59979625578436 3.79793381884116 2.59979625578436 2.59979625578436 2.59979625578436 2.59979625578436 2.59979625578436 2.59979625578436 2.59979625578436 2.59979625578436 2.59979625578436 2.59979625578436 2.59979625578436 2.59979625578436 2.59979625578436 2.59979625578436 2.59979625578436 2.59979625578436 2.59979625578436 2.59979625578436 2.59979625578436 2.59979625578436 2.59979625578436 2.59979625578436 2.59979625578436 2.59979625578436 2.59979625578436 2.59979625578436 4.70725935774273 2.59979625578436 2.59979625578436 2.59979625578436 2.59979625578436 3.60867516167484 2.59979625578436 2.59979625578436 2.59979625578436 2.59979625578436 2.59979625578436 2.59979625578436 2.59979625578436 2.59979625578436 2.59979625578436 5.17710434169829 2.59979625578436 2.59979625578436 2.59979625578436 2.59979625578436 3.07280994667388 2.59979625578436 2.59979625578436 2.59979625578436 2.59979625578436 2.59979625578436 2.59979625578436 2.59979625578436 2.59979625578436 2.59979625578436 3.78617645641715 2.59979625578436 2.59979625578436 2.59979625578436 2.59979625578436 3.14215221956444 2.59979625578436 2.59979625578436 2.59979625578436 2.59979625578436 3.14307563156158 2.59979625578436 2.59979625578436 2.59979625578436 2.59979625578436 3.52181474650389 2.59979625578436 2.59979625578436 2.59979625578436 2.59979625578436 4.92433137860583 2.59979625578436 2.59979625578436 2.59979625578436 2.59979625578436 3.40627964740502 2.59979625578436 2.59979625578436 2.59979625578436 2.59979625578436 2.59979625578436 2.59979625578436 2.59979625578436 2.59979625578436 2.59979625578436 2.59979625578436 2.59979625578436 2.59979625578436 2.59979625578436 2.59979625578436 2.59979625578436 4.8204027292401 2.59979625578436 2.59979625578436 2.59979625578436 2.59979625578436 3.74529265082522 2.59979625578436 2.59979625578436 2.59979625578436 2.59979625578436 3.19947538049542 2.59979625578436 2.59979625578436 3.12273955512324 2.59979625578436 2.59979625578436 2.59979625578436 2.59979625578436 2.59979625578436 2.59979625578436 4.13239643230599 2.59979625578436 2.59979625578436 2.59979625578436 2.59979625578436 2.59979625578436 2.59979625578436 2.59979625578436 2.59979625578436 2.59979625578436 2.59979625578436 3.32860106906141 2.59979625578436 2.59979625578436 3.27040979766199 2.59979625578436 2.59979625578436 2.59979625578436 2.59979625578436 2.59979625578436 3.68984673265129 2.59979625578436 2.59979625578436 2.59979625578436 2.59979625578436 2.59979625578436 2.59979625578436 2.59979625578436 2.59979625578436 2.59979625578436 3.20605869871251 2.59979625578436 2.59979625578436 2.59979625578436 2.59979625578436 2.59979625578436 2.59979625578436 2.59979625578436 2.59979625578436 2.59979625578436 2.59979625578436 2.59979625578436 2.59979625578436 2.59979625578436 2.59979625578436 2.59979625578436 2.59979625578436 2.59979625578436 2.59979625578436 2.59979625578436 2.59979625578436 2.59979625578436 2.59979625578436 2.59979625578436 2.59979625578436 3.07306420648377 2.59979625578436 2.59979625578436 2.59979625578436 2.59979625578436 2.59979625578436 2.59979625578436 2.59979625578436 2.59979625578436 2.59979625578436 3.69143643247701 2.59979625578436 2.59979625578436 2.59979625578436 2.59979625578436 3.47284080734992 2.59979625578436 2.59979625578436 3.00594591942254 2.59979625578436 2.59979625578436 2.59979625578436 2.59979625578436 2.59979625578436 2.59979625578436 2.59979625578436 2.59979625578436 2.59979625578436 2.59979625578436 2.59979625578436 2.59979625578436 2.59979625578436 2.59979625578436 2.59979625578436 2.59979625578436 2.59979625578436 2.59979625578436 2.59979625578436 2.59979625578436 2.59979625578436 2.59979625578436 2.59979625578436 2.59979625578436 2.59979625578436 2.59979625578436 2.59979625578436 2.59979625578436 2.59979625578436 2.59979625578436 2.59979625578436 2.59979625578436 2.59979625578436 2.59979625578436 2.59979625578436 2.59979625578436 2.59979625578436 3.81245179343671 2.59979625578436 2.59979625578436 2.59979625578436 2.59979625578436 2.59979625578436 2.59979625578436 2.59979625578436 2.59979625578436 2.59979625578436 2.59979625578436 2.59979625578436 2.59979625578436 2.59979625578436 2.59979625578436 3.21993074199792 2.59979625578436 2.59979625578436 2.59979625578436 2.59979625578436 2.59979625578436 2.59979625578436 2.59979625578436 2.59979625578436 2.59979625578436 2.59979625578436 2.59979625578436 2.59979625578436 2.59979625578436 2.59979625578436 2.59979625578436 2.59979625578436 3.20753853820288 2.59979625578436 2.59979625578436 2.59979625578436 2.59979625578436 2.59979625578436 2.59979625578436 2.59979625578436 4.21327344947189 2.59979625578436 2.59979625578436 2.59979625578436 2.59979625578436 3.63151091231973 2.59979625578436 2.59979625578436 2.59979625578436 2.59979625578436 3.89343169435146 2.59979625578436 2.59979625578436 2.59979625578436 2.59979625578436 3.82376518523901 2.59979625578436 2.59979625578436 2.59979625578436 2.59979625578436 2.59979625578436 3.40372521807497 2.59979625578436 2.59979625578436 2.59979625578436 2.59979625578436 4.04765200017614 3.12724282625815 2.59979625578436 2.59979625578436 2.59979625578436 4.29879868500247 2.59979625578436 2.59979625578436 2.59979625578436 2.59979625578436 2.59979625578436 2.59979625578436 2.59979625578436 2.59979625578436 2.59979625578436 2.59979625578436 2.59979625578436 2.59979625578436 3.22155548070353 2.59979625578436 3.34310554963969 2.59979625578436 2.59979625578436 2.59979625578436 2.59979625578436 3.63333843188727 2.59979625578436 2.59979625578436 2.59979625578436 2.59979625578436 2.59979625578436 2.59979625578436 2.59979625578436 2.59979625578436 2.59979625578436 3.73153791628387 2.59979625578436 2.59979625578436 2.59979625578436 2.59979625578436 4.36758040286765 2.59979625578436 2.59979625578436 2.59979625578436 2.59979625578436 2.59979625578436 2.59979625578436 2.59979625578436 2.59979625578436 2.59979625578436 2.59979625578436 2.59979625578436 2.59979625578436 2.59979625578436 2.59979625578436 2.59979625578436 2.59979625578436 2.59979625578436 2.59979625578436 2.59979625578436 2.59979625578436 2.59979625578436 2.59979625578436 2.59979625578436 3.17666752597553 2.59979625578436 2.59979625578436 2.59979625578436 2.59979625578436 2.59979625578436 2.59979625578436 2.59979625578436 2.59979625578436 2.59979625578436 2.59979625578436 2.59979625578436 2.59979625578436 2.59979625578436 2.59979625578436 2.59979625578436 3.1277135856963 2.59979625578436 2.59979625578436 2.59979625578436 2.59979625578436 2.59979625578436 2.59979625578436 2.59979625578436 2.59979625578436 2.59979625578436 2.59979625578436 3.31593868767472 2.59979625578436 2.59979625578436 2.59979625578436 2.59979625578436 3.37134793688836 2.59979625578436 2.59979625578436 2.59979625578436 2.59979625578436 2.59979625578436 2.59979625578436 2.59979625578436 2.59979625578436 2.59979625578436 2.59979625578436 2.59979625578436 2.59979625578436 2.59979625578436 2.59979625578436 3.53263743416576 2.59979625578436 2.59979625578436 2.59979625578436 2.59979625578436 3.43409199137852 2.59979625578436 2.59979625578436 2.59979625578436 2.59979625578436 4.50327051380476 2.59979625578436 2.59979625578436 2.59979625578436 2.59979625578436 3.48455101835497 2.59979625578436 2.59979625578436 2.59979625578436 2.59979625578436 3.38630181835361 2.59979625578436 2.59979625578436 2.59979625578436 2.59979625578436 2.59979625578436 2.59979625578436 2.59979625578436 2.59979625578436 3.2235071789958 2.59979625578436 2.59979625578436 2.59979625578436 2.59979625578436 2.59979625578436 4.12090391249473 2.59979625578436 2.59979625578436 2.59979625578436 2.59979625578436 2.59979625578436 2.59979625578436 2.59979625578436 2.59979625578436 2.59979625578436 2.59979625578436 2.59979625578436 2.59979625578436 2.59979625578436 2.59979625578436 2.59979625578436 2.59979625578436 2.59979625578436 2.59979625578436 2.59979625578436 2.59979625578436 2.59979625578436 2.59979625578436 2.59979625578436 2.59979625578436 3.51516365326081 2.59979625578436 2.59979625578436 2.59979625578436 2.59979625578436 4.08703909096815 2.59979625578436 2.59979625578436 2.59979625578436 2.59979625578436 2.59979625578436 2.59979625578436 2.59979625578436 2.59979625578436
Manes.12G089300.v6.1 2.59979625578436 2.59979625578436 3.03047684732533 3.33882252641644 2.59979625578436 3.15536754223307 4.35331225138025 4.085445224838 2.59979625578436 2.59979625578436 2.59979625578436 2.59979625578436 2.59979625578436 2.59979625578436 3.74347102868046 2.59979625578436 3.35405828690082 3.80123086013542 3.54809303130482 3.52689480351742 2.59979625578436 2.59979625578436 3.13138655775315 2.59979625578436 2.59979625578436 2.59979625578436 3.7059866091091 4.41789579572278 2.59979625578436 3.12942703094249 3.28513972525459 2.59979625578436 3.40635991829517 2.59979625578436 3.534550744678 2.59979625578436 2.59979625578436 3.64923550830888 2.59979625578436 3.15137780479602 2.59979625578436 3.23286364701414 3.42762445997438 2.59979625578436 2.59979625578436 3.20086796870012 3.36040517360207 4.71199234508503 3.51445194617031 5.33295205340289 3.319570586726 2.59979625578436 2.59979625578436 2.59979625578436 2.59979625578436 2.59979625578436 3.32198498486787 4.22781439867361 3.24813913044745 3.14040437654277 2.59979625578436 2.59979625578436 3.71107914194521 2.59979625578436 3.38028800220858 2.59979625578436 3.57192143423125 2.59979625578436 3.33289544367448 2.59979625578436 3.45118233955962 3.34668547899646 3.35537191096595 4.68113159220027 2.59979625578436 3.28754744734438 2.59979625578436 4.12948081034605 2.59979625578436 3.60487272425572 2.59979625578436 2.59979625578436 5.37583101398134 2.59979625578436 3.30853211464194 2.59979625578436 3.38070984509346 3.70564173509537 3.1906912113914 3.45699432410408 2.59979625578436 4.09263583055816 4.1519139613958 2.59979625578436 2.59979625578436 2.59979625578436 3.40671103459315 3.32365439216886 3.54917772278016 3.2175151466054 2.59979625578436 3.60218563771027 4.27701480409867 4.05628727341345 2.59979625578436 5.1190279801691 3.52424272125642 3.91681526492736 5.73317147703208 2.59979625578436 3.58288439614787 2.59979625578436 2.59979625578436 4.51424071057971 2.59979625578436 4.18967018362555 2.59979625578436 4.51862017450847 4.47209484477938 4.96095197141075 3.56284251907067 2.59979625578436 3.09809346900321 3.3030517261556 3.03316965666899 3.52116708325194 2.59979625578436 2.59979625578436 3.9016924230135 3.14854429515482 2.59979625578436 3.9875246848918 3.61472060837542 4.01714583062926 2.59979625578436 3.90750928558192 2.59979625578436 3.27858906737281 5.01166788807783 3.93437830146539 3.97383814086129 2.59979625578436 3.70877409765164 3.79945715087772 4.06185090899447 3.57533447128517 2.59979625578436 2.59979625578436 4.1673343304797 2.59979625578436 2.59979625578436 2.59979625578436 3.78902210672354 4.31153146480528 3.4189762416518 3.41052235213113 3.3572885702161 2.59979625578436 4.11259858698007 2.59979625578436 3.40808966416724 2.59979625578436 3.35248609664756 3.74124744451025 2.59979625578436 3.84272398019811 2.59979625578436 4.2313237946967 2.59979625578436 2.59979625578436 3.59045007342481 3.35411837759803 2.59979625578436 4.4925751761377 2.59979625578436 3.71521553420862 2.59979625578436 3.82765027157642 4.21492877027311 2.59979625578436 3.73101294612373 3.04244381450743 3.20435226905395 4.19518466741488 2.59979625578436 3.34647505545364 2.59979625578436 3.48846521147039 3.14070663490831 2.59979625578436 3.09391014913098 4.16468542086247 3.24239127858813 2.59979625578436 3.31409563067317 3.40445174740808 3.67690223879019 3.13848911460483 3.61553673728018 5.23782305859974 4.04091581987876 3.61403047043039 3.39679534912207 3.04772504160026 3.32619170863699 2.59979625578436 2.59979625578436 2.59979625578436 3.2670926519256 3.63481172564467 3.44097522767948 5.54210246781357 2.59979625578436 3.27611731718091 5.35119721404749 2.59979625578436 3.10108304697002 2.59979625578436 5.19878403319461 5.77001941349239 3.96670361522535 3.64928652565358 3.15782640238907 2.59979625578436 4.52280546407023 2.59979625578436 2.59979625578436 2.59979625578436 2.59979625578436 4.28272336036052 3.20780008800332 3.96110181010506 2.59979625578436 4.33189465512214 4.85075143742793 3.50611797315604 3.05800329061214 4.11932663603879 3.61254156417268 5.24510814708616 3.69747997952202 3.98947841516579 3.81313246695423 3.26876126171489 5.24085655668476 3.64798288640125 2.59979625578436 3.21070493893527 2.59979625578436 4.92276057356222 4.14357415415981 4.47977884271185 3.40975513062506 3.08092639916607 4.46850132985838 3.48593425868481 2.59979625578436 3.18760828080912 3.36707522615221 4.24891297286864 3.49175676901494 2.59979625578436 2.59979625578436 3.97627155849084 3.74793661383915 2.59979625578436 2.59979625578436 2.59979625578436 3.5157666023938 4.53314290254538 2.59979625578436 2.59979625578436 2.59979625578436 4.18090112150329 4.15473105645866 3.26566677573064 2.59979625578436 2.59979625578436 2.59979625578436 3.37680082021844 3.88480196406123 3.13480110438984 3.16701465435691 2.59979625578436 2.59979625578436 4.7678046216341 2.59979625578436 3.85678697401281 3.30593419081973 2.59979625578436 4.54574177902802 3.25348081783336 4.13095971359035 4.01217389169185 3.76073749062112 4.05882051330767 2.59979625578436 4.01850320851084 3.87727191442339 3.58401163972517 3.93524423983696 3.3438924755943 3.9074884632975 3.21057785747254 2.59979625578436 4.99454773640845 2.59979625578436 3.40968187193882 2.59979625578436 2.59979625578436 5.39657710171523 2.59979625578436 3.6214246845648 3.19442034293909 3.24569782192461 4.74776776830234 2.59979625578436 3.20827003153473 3.24931906988771 2.59979625578436 4.2089935992041 2.59979625578436 3.17865863106762 2.59979625578436 3.08982373625139 4.87180404499897 2.59979625578436 2.59979625578436 2.59979625578436 3.39636825993239 6.0449887391808 2.59979625578436 6.28297791613009 2.59979625578436 3.80396933268646 5.21523655013219 3.07382630850462 4.11671170841705 2.59979625578436 3.09304328024829 5.3467430704581 2.59979625578436 4.52831416524042 2.59979625578436 3.57990205239251 4.67063888547861 4.17488625163559 3.63238902565073 2.59979625578436 3.40050620406403 4.54583247116659 3.69767045161778 3.93085353165655 2.59979625578436 3.73379632513718 5.02367428154966 4.8805806646356 4.29368919087306 3.6817973704571 3.69248111277223 6.1277194147584 4.55630260273862 3.22380152582246 2.59979625578436 2.59979625578436 3.75649269451686 3.11937986360436 3.31762165171637 3.15779812644779 3.55926868756829 4.8015918186443 4.38373231035097 4.09826539111874 3.29703488223369 3.66154325580684 3.33727037408052 3.49698718962251 3.39847187901467 3.02689750774351 2.59979625578436 2.59979625578436 3.80396395277201 2.59979625578436 4.61396785109902 3.29333401168874 2.9813665940389 4.79717403885434 2.59979625578436 3.26768129077464 3.33541046017207 3.52342389776374 2.59979625578436 2.59979625578436 2.59979625578436 3.54359859920675 2.59979625578436 3.86946318941852 2.59979625578436 3.19857785665936 2.59979625578436 2.59979625578436 5.58006409866568 3.94880500380553 3.50383966973202 2.59979625578436 2.59979625578436 4.28079282277433 2.59979625578436 2.59979625578436 2.59979625578436 3.27040979766199 4.03913084312869 3.49715164307647 2.59979625578436 2.59979625578436 3.09756767139413 4.73950732274379 3.91732859739361 3.51034282900347 2.59979625578436 2.59979625578436 4.57051416416219 4.44505854693882 4.56316275793654 3.48869614937631 3.50203005288194 5.86309143658187 3.05543704798616 3.77590844923635 2.59979625578436 3.72466056966378 3.3699188977181 2.59979625578436 2.59979625578436 2.59979625578436 2.59979625578436 5.00492546967146 4.41627168405924 5.17719065256022 2.59979625578436 3.30569620533089 2.59979625578436 2.59979625578436 2.59979625578436 2.59979625578436 3.01541759514865 3.73391719046449 2.59979625578436 2.59979625578436 3.0755768791799 3.07216302101005 3.64012051987376 2.59979625578436 3.7782262071826 3.13589593959261 2.59979625578436 3.94873831684893 3.69417829184246 3.40965391507048 3.43931519236312 2.59979625578436 6.10031090335883 3.32869152579516 4.20724247242009 3.0680091370017 3.19560163765469 4.60559385058802 3.61142910901563 4.03955165416183 4.6537972405013 2.59979625578436 3.50975893664833 4.5342793392715 3.81286397203494 5.69410170539998 2.59979625578436 3.36660907200873 3.94059545112726 3.58962165796024 3.14802037916805 2.59979625578436 3.83802065190376 4.53173998218309 3.37541245998031 3.29459327228905 2.59979625578436 2.59979625578436 4.83891002173598 3.71885506342396 3.61494347329094 3.69156864533317 3.58311592753866 3.37602505743054 2.59979625578436 4.31739975432947 3.2027230823485 3.08735284545691 3.67887954623511 3.40083590865166 5.81392668378097 4.30558666440505 2.59979625578436 4.02037419943645 3.96475469383661 4.85099831257598 2.59979625578436 2.59979625578436 3.46951039942522 2.59979625578436 3.6202419437708 3.48281875462644 3.12404357264528 4.0881374816876 2.59979625578436 3.66043172394382 3.29891955515538 2.59979625578436 5.22770035857399 3.22666753937026 4.51135776194157 2.59979625578436 3.13561726277176 4.17392445888183 2.59979625578436 3.15282698057601 2.59979625578436 3.29901172108088 3.7284690357755 2.59979625578436 5.4077996348938 3.56316175631973 3.70599166775626 4.32006382859075 2.59979625578436 2.59979625578436 2.59979625578436 2.59979625578436 3.56736478650805 2.59979625578436 5.13320238090696 3.48037588270895 3.7083712745103 3.7475882234462 2.59979625578436 3.04131369721671 3.41331573344294 3.11791344840348 3.81799429195978 3.74402143797072 3.98045356917044 2.59979625578436 2.59979625578436 3.20381007552223 3.57562914998343 3.67968789655313 2.59979625578436 2.59979625578436 3.71255584249587 3.85036913035679 3.42095857459416 3.21960951687133 3.13403103541172 3.54586406174547 3.53847686764951 4.92509514804924 3.02196137564689 2.59979625578436 3.47843854242518 4.59225445765278 3.20566299976803 4.06945102054039 3.1839706467237 2.59979625578436 4.11957476775452 3.50360441488598 4.14329864046354 3.53996910997867 4.49974384603744 2.59979625578436 3.67117148881194 2.59979625578436 2.59979625578436 2.59979625578436 4.00275956445404 3.1066138352018 2.59979625578436 2.59979625578436 3.18542993688362 4.59162761082002 4.00751307854826 5.15148905742792 2.59979625578436 2.59979625578436 4.89772175129217 3.27005780046848 5.25615280075596 2.59979625578436 3.60043099403342 3.74953314786708 4.0029296703631 2.59979625578436 2.59979625578436 4.04785316127455 4.20433478037304 3.37588687910859 3.56365075137554 3.23035530106182 2.59979625578436 3.48513351680472 3.67953587081363 4.95308459978918 3.23836589690278 4.15999498321874 3.92134774835942 3.22347444536885 2.59979625578436 3.21559004798566 2.59979625578436 4.14076546407845 3.91016354464085 4.01749385760493 3.84949809909016 4.23338162835838 4.92859973359208 3.46856026701611 4.07383590671022 2.59979625578436 2.59979625578436 4.49555816718883 2.59979625578436 2.59979625578436 3.71664159246952 4.46039545678925 4.34224614760856 3.34444953840647 3.65586713919034 2.59979625578436 3.41035805204073 4.40711821045092 3.36223058634014 2.59979625578436 2.59979625578436 4.16102859088473 3.91366803555386 3.64820718768316 3.12734860701425 2.59979625578436 3.02941578193738 4.17864547284131 2.59979625578436 2.59979625578436 2.59979625578436 4.15826200431169 4.76492591503276 2.59979625578436 3.25006177786541 2.59979625578436 2.59979625578436 4.87686224598524 2.59979625578436 2.59979625578436 2.59979625578436 2.59979625578436 3.0324307448167 4.57246761756888 3.7921270888656 5.15347827478096 3.10899527952792 3.62972932026475 4.52051683132016 3.13093185640013 3.25257180805638 3.18764437601324 3.24163335600191 3.95092775944155 2.59979625578436 2.59979625578436 2.59979625578436 3.2427149139147 4.79685189520123 3.37964665561139 4.65523394108188 3.27070239318665 3.08778501908917 3.69629454725102 3.5302863255487 5.37325073172936 2.59979625578436 2.59979625578436 5.91885285225327 2.59979625578436 3.14928056722215 2.59979625578436 3.17310155599223 4.86418435878139 3.32630363502723 4.52352929940721 2.59979625578436 3.48287750794055 3.23023422384682 4.19951215490941 4.00229533456592 3.35651622161544 3.28948764884999 4.35665641725013 2.59979625578436 4.00254751954432 2.59979625578436 3.4586293332224 4.13294374616804 2.59979625578436 5.07588605902986 2.59979625578436 3.2235071789958 5.67945500793324 3.33144589813899 3.1677776264212 2.59979625578436 2.59979625578436 4.55373953033316 3.34205936974101 2.59979625578436 3.58508707760162 3.78500776541972 4.88779404323467 4.41169629372577 3.29759367244079 3.70954315675184 3.61931600101943 5.4219773383758 3.91655510433263 3.15164342911053 3.6545474172736 3.8857533144325 2.59979625578436 2.59979625578436 3.32166868968202 4.17211971592436 3.40738645349279 5.14373308891094 2.59979625578436 4.83384556413765 2.59979625578436 3.78913948895055 3.94655887606888 2.59979625578436 2.59979625578436 2.59979625578436 3.81273639985045 3.44945532343366 2.59979625578436 3.92748723268467 3.87019450709065 3.55270442973838 3.86455948495139 3.08078529881836 3.70772987377929 3.34260516870939
Manes.12G089400.v6.1 6.03053097639173 5.70503563487551 7.89050754459637 6.2452320198128 5.90189934380474 6.79439074481305 6.282636994825 7.25740044239403 6.97703355972522 6.892627652517 6.55697979502782 6.00144410307974 6.5540757812019 5.96978765541018 5.55333704546579 6.57611743119494 6.11321701909859 7.35129889845659 6.36215310038342 6.85090984853428 6.77636235559309 6.52530773164496 7.56399781658449 6.27439219997496 6.05722069619016 6.54280208638066 5.86463363668249 6.168973799977 5.52819649414464 5.78783879463889 5.52907277426965 6.24123992227949 7.38777216280121 6.52935679360244 6.06420795446447 6.46144938421614 6.08986114033918 6.69178761259113 6.34756039124452 6.07013838277055 6.85674317797873 6.06020799779542 7.29951814796114 6.29517238658071 6.27224302684344 6.61798068050611 6.0978468192888 6.56433838284589 5.66876598716285 6.09705713121504 6.76600234819054 6.28079229105357 7.65663857822697 6.38212726358233 6.04166615106651 6.76311327387469 5.85851432321305 7.45618029595593 6.49429109968567 5.96222358583728 6.33344938289278 6.09719689160426 6.4722512510471 7.21661909449412 5.51925656657798 6.82406970052952 5.93223131681552 6.82391534739503 6.68544379911338 6.30369205813501 6.88627424498724 6.256170406416 6.96523618221441 5.36305375509599 7.05940664408718 6.97209596831221 6.7091375833225 6.53510685908394 5.90558943657327 5.54103021679858 6.92156854081862 6.43039889890331 7.02287612574051 6.74329516825783 6.18620974106605 7.04744205616507 5.84775863531242 6.2684555453712 6.37215978032162 6.51743455900492 6.57855593083657 6.38335384336823 7.16092877077838 6.52654306901297 6.50522654805199 5.79728741072037 7.43437716707761 6.20869984987406 8.24141116172349 6.09958524195751 6.54579537209614 7.61636450726238 6.52137008101122 7.86481359926371 5.12862405186618 7.1985060379818 7.44428336737857 6.01564592889668 6.64182920170979 6.05798448848675 6.68913510216554 7.37738703727406 6.17673959371118 7.3699541903185 6.50626143573854 6.54082757154994 7.69448987495937 6.57932814796475 7.36905598411091 5.22509417621625 6.56108944374402 7.25015467989539 6.27397611034402 7.07963289039818 6.41863002977746 6.68037664097098 6.3661105645593 6.36140932819482 7.0001486898154 6.54526770097707 6.18077433496596 6.98729556488075 5.61125674006553 7.31971323607079 7.28806025706967 6.48461480447578 7.2056123645567 5.78657869831391 6.85571094474705 6.31119417976594 6.7815251336509 7.30297625480862 6.11424609983645 8.15472709566829 5.95381700984889 5.44861311056881 6.23619171958127 6.23011773036918 7.83447489837482 7.67341076843167 5.56762450039901 6.81230906467703 5.87542759497185 7.31582903865655 5.63009124289524 5.6256889096319 7.45296312265199 6.27689780110921 7.00701003573015 6.04323522957551 6.23097684861368 6.63017899312374 5.95809550970429 7.5682700643106 6.23326131738543 6.4767798788982 6.65409217179327 6.0276665605914 7.46037658108453 6.07870174634738 6.21039817400188 6.79401710583443 5.56268975746003 7.66528244823151 6.43875581545425 5.55088002872791 5.89300690633863 5.69552924883161 7.23740997161729 2.59979625578436 5.52777056418616 6.72146466224114 5.81500560433406 6.83671831801552 5.64309259524784 5.77138858687577 7.21116890855419 5.74341462001656 6.72457592878341 6.09589559169281 4.7704622221834 7.40174017992283 7.02726065590715 6.03170095355423 7.98370207762822 6.72289466706704 5.91531832447128 6.70205013619643 6.16765602565604 7.21735584405505 5.9856003326514 6.21056418040299 6.77497016582132 6.15185674329511 7.67945788209497 6.75182524771747 7.12848342575844 6.84117079547818 6.02295138903623 8.0784826576424 6.56087520211757 7.12493738508773 6.82984977049265 6.38533188588382 6.99163258623757 6.71932741408884 6.76328633619804 7.34821143707356 6.78054786051477 7.20051719374237 7.33788032180896 6.11366316238973 6.51753012981226 6.32377406103138 8.41761963426883 6.81846553928521 5.64581297609337 6.7844642414052 7.26263137492158 7.38006473856742 6.29110788540508 5.8076181910274 6.87613299886974 6.58614960230465 7.53225613982999 6.77939169501301 6.27858344506283 6.92266166471384 6.48400431407028 7.51066808988733 6.06183142144255 5.75370813015901 7.35652697517804 5.96862764657404 7.3527194561995 6.37022273194928 6.15800911302523 7.09306970157813 6.69321414332521 6.916700416728 6.66703387668865 6.23933910763426 7.30393928000432 6.22723986263749 7.2525330616213 6.66441810778673 5.07827029939679 6.7644491019847 5.9848020569219 8.09128124109746 6.46351548166218 6.18012209489267 7.13784275290559 6.55212813268229 7.66387001310636 6.25789891694989 6.19038662165519 7.34417660507906 6.85055298085366 7.16333527513649 6.28785281933737 6.35905542007763 6.75149531316643 6.77967727068328 6.75515609895628 6.4800183607228 5.83325607893306 6.23259248789457 7.03750045385704 6.13842551507869 7.57148008916962 6.56029838578837 6.2332672106324 6.60449150923426 6.17934608460034 6.67342652524544 6.46024416156162 6.58116298585227 6.74601686242837 6.80649700106879 7.13857904705556 6.99629727137871 6.5426393232421 6.61025298786685 6.74206220381679 7.17549164223347 6.28647551611213 6.59110126882074 6.79703607911119 6.22263136113124 7.5296449644528 6.8844976138335 6.1615843451662 6.86517123348575 6.27809305203438 7.44936361107687 6.31948766448272 6.15829158492675 7.08990459515768 6.66292068238599 7.83983685550589 6.96115009032232 6.40219836176333 7.04394026904773 6.68922686096467 7.16845606384765 6.62633222574238 6.82757138353242 7.06946254688861 7.04091701673564 7.57413241636596 7.19072272618566 5.99935688106427 6.85169565905244 6.45889810397807 7.40131812059997 6.53899411028634 5.95678708052075 7.55810448391961 5.78274773848217 7.14989768833594 7.02411069037058 7.17295988287586 6.85668907409575 6.31130761155455 7.67557937572644 6.74866233703689 6.4269162134169 7.12858762162334 6.55486752233615 7.25909408826636 6.9932602575601 6.58807508681435 7.29221630329877 6.25867462659273 7.95752621731756 6.45626316468225 6.82713683079506 7.45367339189495 6.45444256233194 7.26719529038737 6.5354201992748 6.46432670108802 7.19992065355391 6.33373056618991 7.67012878819876 6.78143163071099 6.21025697108852 7.64670737231118 6.50842419715539 7.86190326321146 7.00596465963166 6.58236322606619 7.22393242168872 6.65338155769164 7.85279725509881 6.81685487436658 6.47695320331435 6.89781484034178 6.55845735497723 6.88462787040758 6.6067088057791 6.60789981810328 6.43914480935492 7.00675327261158 5.93468000405827 7.43586430203479 6.66295810204949 6.30545829600393 7.29458077427912 7.15294313778284 7.43072678678052 6.88420927725584 6.68162811352528 6.78566963153976 6.81323891888375 6.77535592183859 6.44615137588522 6.47704470974735 6.69441847720971 6.24614983388722 5.53260901940399 6.05004742351932 7.27296784486543 6.79775977610421 5.8462416881157 7.7249803070086 6.64528930530886 6.29264982750708 6.85534972394264 6.45635937372075 7.56222846335543 6.58171372157674 7.23678660299365 7.24446604065276 6.26795028811293 7.60637765490869 6.75722650176735 6.73262316895916 7.41546370466602 6.64055976154009 7.82136099681161 6.59259466912501 6.42614395025076 7.29840098761507 6.91188154434556 7.85705498027832 6.75404754290065 6.63099496206883 6.92202950981316 6.58654091735178 7.33621189025741 6.47955746787983 6.5483472591674 7.47710995027526 6.97872249123349 8.07389036321832 7.17777717676129 6.565964873146 6.83339048509133 6.824579862952 7.59200472739075 6.84978494752693 6.99368160460586 6.67716266436407 6.95707616171099 7.91637653819368 7.26025616662928 7.13302224730899 7.00546568698588 6.33109014620947 7.04421990144872 6.37332681871361 6.12533753755921 7.19851729495386 6.85373633129991 7.89506343789786 6.42912187949381 7.35902172182974 6.61821185265782 7.02816549556632 7.78968230191029 6.27958432481092 5.97346502578241 8.04147562361297 6.68050968307675 7.52724884709536 6.71883321817164 6.13811423061127 6.96328786058947 6.33520936186549 7.66978804938379 6.37166906833235 6.45113858736252 6.88376344986712 6.29962203184338 7.47748711738488 6.54274301374446 6.14162625718641 7.28994715279628 7.01585851591859 6.48894285105928 6.73853776711968 6.51172369706763 6.26897478314346 7.4373023409991 6.25765955707648 6.82053543104553 6.56711258981108 6.91635997819556 7.28618034504079 6.45363448079421 6.37600718301054 6.03130141071735 5.56009200695125 6.69263463405145 7.27823117401745 6.88135613580756 6.54721634902265 6.13417835780739 7.96826016521068 6.52692635842405 7.19076371033192 6.41739104835975 6.44623443771736 7.05787658134764 6.45765396116711 8.01117421001677 6.8736365345264 7.29377085828452 6.55681908183156 5.73682320583497 7.15392313967891 6.52468109470266 6.59811906489838 6.58196795899771 5.95301016759759 7.49138365643828 6.56441409985775 6.76818192683491 7.5874038246614 6.27056523312947 7.63670962510697 6.6311511287554 6.32551905643032 6.99963539876314 6.01090813300202 7.79355685724213 6.46667602348567 6.38464007241632 7.30833712014201 6.128508754611 7.96073134996102 6.76699773098633 6.80590990364735 6.96436189968477 6.26655858801879 6.99800540157906 6.60436244614949 6.64590565938137 6.83521003079467 6.54099091896933 7.19810705672806 6.85826339086394 6.96038910219645 6.63036013898822 6.57015486402965 8.35580196129682 6.92697866446989 6.93178702254033 7.4218499157737 6.5726757136917 7.65239931229869 6.7066336218019 6.46570465093824 8.16042221668055 6.30071857115863 8.06604884998992 6.68406417657603 6.29254095575332 7.39790654042686 6.72313632061134 7.67144786543645 6.32344657243751 5.72629778169475 6.51891493569022 6.601830646905 7.13140005713697 6.28355983092501 6.15912580440329 7.09633247078763 6.46302741061634 7.51943872202734 5.92346602452705 5.84872763014386 5.66127333057694 6.72243201335095 6.41147475704724 6.70719365833588 6.48910487154217 5.99568320364748 6.76172137320973 5.43846308275631 7.59471073024869 6.07236450427327 6.95471768564923 6.84451757611857 5.40712385032762 6.79680909149968 6.15178628091055 6.0982528561462 6.51242585312995 5.62516782638122 6.53922577982412 5.76906611775146 6.0931136277337 6.51654308896564 5.64007787251255 6.74867232360142 6.19028779347075 5.71724129235303 6.42663696918744 5.94546257587563 6.75518483049172 6.13371462690186 6.13005994407062 6.45161082051554 6.52595825709234 7.26604584368213 6.26212210268922 6.56887336273945 7.01826095788962 6.4600339984714 7.35876747689538 5.97158999824983 5.92259720716785 6.80483709694406 5.86788706036966 6.98259189790527 6.76833700659618 6.70399518486355 6.2862655205298 6.67230385476266 7.08798721270619 6.72969881623919 6.28208429564915 7.38061610191905 6.26497647261464 6.54566737200793 7.01832804733692 6.28959065694496 7.72361901617291 6.84238559413888 7.48027531631852 6.95381969621862 6.57998707410213 5.75972120687317 6.48924824687045 5.82557925794982 6.35117282871287 7.29404192547467 7.0663656465665 5.97538751532192 6.95425788127936 6.5590890581899 5.65675284210717 8.08677302477753 6.95185670727762 6.25911551928993 6.56853172717259 6.28498486416536 6.93043897943368 6.14587883325289 6.80370036872382 6.3109167402834 5.61704989490007 6.65179532540635 5.85959386690894 6.0649489276287 6.29861657798435 5.36642556457995 6.45180584557176 5.69088382394559 7.53867057673635 7.02123952516835 5.68625959619877 6.48560280959092 6.50185653103526 6.17853519666815 6.49430229672718 5.71475495045446 6.38476715459139 7.01194764881817 5.41167708135009 7.5091668834803 6.13351671251732 5.52081237910004 6.64774630511187 5.67681142202826 7.26609691376308 6.85394416878055 6.19929589884121 6.51282589338645 6.0274499424542 7.28031406740798 6.75781819729958 6.85214241135548 7.6596306791726 6.50242454764026 7.15306172098196 5.68186392658821 6.36861258328759 6.96907505519438 6.40105528183701 7.75204573624639 6.86072340855127 2.59979625578436 7.02315382999871 6.23808933028928 6.87124444688183 5.50035941480492 6.54870635101496 6.71639046387918 6.2961378400832 7.95216548872084 7.09457362753346 6.15167336520568 6.99399322664356 5.65669272752674 6.86398034106374 6.45278933510662 5.75990898153658 6.68731290486745 5.82423892401485 7.65270235026361 6.56593575924539 6.673308115259 7.21609008653312 6.06362759846007 7.79687586990235 6.69416834573927 7.11338780826449 7.5022660456759 5.90309190136883 7.79084103981967 6.85967404023493 6.32542543344444 6.99947972327001 6.18012920555283 7.7363386139466 5.94388405407193 6.49596997433993 6.74552935489539 6.6028359633393 6.5563320994317 6.02424841995228 6.23382961949411 7.37816992941734 6.50150373729326 6.91183765953037 4.64884908062328 6.48906320482918 7.32264537440714 6.27381197723714 6.43789717432484 5.66388944208973 6.26171785695604 7.40607302522536 6.37231379723551 6.66113705383018 6.7665536646098 6.09816015294632 7.29681989925556 6.37785405885005 7.42216864779475 5.75729702075108 5.75877714972579 6.48630999757182 6.36928917834646 7.23247771732224 6.01050330655858 5.93271378324473 6.92189680546871 6.03834105439879 7.46426357500571 6.26554169685517 5.63455654068142 6.07543839175258
Manes.12G089500.v6.1 3.36893467607003 2.59979625578436 3.45191887297824 3.12519089239347 3.59768416077194 3.38078536465957 3.81949299908603 3.11445218865464 2.59979625578436 3.73003826736833 3.23734708650533 3.48120591205738 3.32888032498958 2.59979625578436 3.67292777971638 2.59979625578436 3.13614105965968 2.59979625578436 4.50610717294996 4.37243313713793 3.2129912889402 3.52016582779557 3.13138655775315 3.99548763237416 3.67022745780567 3.58052694302842 3.56341288661491 3.64013835869225 2.59979625578436 3.34471773959398 3.9352190520913 2.59979625578436 2.59979625578436 3.61722718869772 3.36735576210244 3.16878379002956 4.50824471702389 3.21447733758373 4.6688296873336 2.59979625578436 3.23201493111793 3.8377800524212 2.59979625578436 5.55049163199538 3.44051830746251 3.6266181304827 3.88917722339797 3.38114915188791 3.35067592997401 4.57319839656107 3.99885256554192 4.36519061329953 3.50303880328295 4.187023456859 3.79492487585658 2.59979625578436 4.28913622557043 3.48202483941218 4.34136801772509 4.23106942644954 4.14674280385384 3.51922507660927 2.59979625578436 2.59979625578436 3.38028800220858 3.66686718375227 3.57192143423125 2.59979625578436 3.12093291120984 2.59979625578436 3.20611898545288 3.34668547899646 4.79772477959598 4.68113159220027 2.59979625578436 3.76998510658159 3.33639421091845 3.70556499966493 3.94884331452239 3.91085719749663 4.02090076533829 4.30215742048669 3.40821820302597 3.60689911294869 2.59979625578436 4.75348635040299 5.28870214246828 4.18651008870356 3.75847140941337 3.55480044490993 3.70765324548476 3.79856609228066 4.28567583028864 3.30794006058808 2.59979625578436 3.71955075226505 2.59979625578436 3.32365439216886 3.03047401906305 3.2175151466054 3.6528856630646 3.31557217321446 3.10904969198695 3.42074107198534 2.59979625578436 3.83687676307386 3.40371602820436 3.79813600253126 3.42482326012226 2.59979625578436 3.88289879926788 2.59979625578436 3.59113839217665 3.55255446331805 5.67228931414433 2.59979625578436 3.13082777262013 4.97164895562791 4.40147681546341 4.4995448624184 2.59979625578436 2.59979625578436 3.09809346900321 2.59979625578436 3.86397515092349 2.59979625578436 3.64047583210619 3.80456736897007 4.38748088629711 4.17635669384723 3.8983952692516 2.59979625578436 3.0212344291614 3.0891275296357 3.57679875354605 3.44340296313251 3.4898242940079 3.27858906737281 3.92849303385097 3.38823800246194 3.13589789482968 3.41213166059614 3.6161129942103 3.64585980066798 3.10567645987634 4.03164675822972 3.16768203400873 3.69430075694107 3.53360745109231 2.59979625578436 3.74283852443338 3.58821161658991 3.69025959574211 3.97060111953133 3.74371536210944 3.73218818552341 3.3572885702161 3.7114232785212 3.53781329340431 3.48059009761494 4.24616011034871 3.65998495327592 3.51663380570461 3.74124744451025 3.39695909782473 4.10094185763178 4.559693455727 3.82470967320017 2.59979625578436 4.21617870134993 4.550685721864 3.13618426178944 3.85648531197691 3.06384658117584 2.59979625578436 4.57981876452515 3.16417745732558 3.61197994694732 3.77009810007451 2.59979625578436 3.85702311046358 3.66402117096709 4.18640786031237 3.9229564268597 3.75724959169815 3.86648455137705 4.51796798494732 3.90862625430082 4.55413044150036 4.04598294528087 5.23718474872337 3.8061400388595 3.99373237159987 3.04160865887499 3.65831923584301 4.76675367797958 5.10486920513129 3.65946978543165 5.11034619392357 3.67286410586901 5.16656377922022 4.57588036765826 4.57697060124385 4.55590048430871 4.1635894685661 4.79877027402631 5.17234504857913 4.624051315648 4.38747984683281 4.66253886756947 5.10323479579914 5.17719563455291 5.20415672275937 4.71871825185059 4.47998716313349 4.16668139717586 3.58798918021776 2.59979625578436 4.22440829113689 4.26800491091419 4.13490006476209 4.05452539597857 3.69624764149184 4.16591941682008 3.07224328759053 4.93423773241194 2.59979625578436 5.60618505910606 2.59979625578436 4.08679118741088 4.52976601034151 4.0293596729302 3.33599306581088 5.2965119750578 3.35832488643014 3.50611797315604 4.17883277085708 4.66780110147988 4.65462856920226 5.7134799280463 5.30084735932263 5.01081041582374 4.46965899786698 3.64407670953844 4.08538889545607 3.87050504024574 3.72219487660684 3.45753213759342 3.33193592708876 3.94215684645273 4.96785008083243 3.83651593829476 4.0705489002415 4.13016278461065 3.87775352239215 4.68011038703832 2.59979625578436 4.09760074552466 4.51098724360528 4.24891297286864 3.68400765031026 4.19338696921202 4.01240373405117 4.25757853785971 3.42207352412746 4.52584521614711 4.91134387768219 4.06419371011768 5.04028670517077 4.91467353217307 3.88739597768504 3.95429187897232 4.17047180380263 4.95600584493021 4.553134485482 2.59979625578436 3.49834410633833 6.23259248789457 7.03750045385704 4.10364032983991 4.18366535965853 4.64319907266131 5.16091690568758 4.30541256447046 5.84844938248018 4.17450065722305 4.15834573979964 5.4423356480571 4.05080314524672 4.16884637610047 2.59979625578436 3.87632600823551 4.83988765353149 5.13699342504801 4.46304170217942 4.39654717270036 7.56231174472341 4.71403010313346 4.69610090170259 4.47237527291673 4.28807276505779 4.51621031393093 4.17704803998855 4.04580551179995 5.07232235407303 4.70725935774273 4.85726295165965 5.44755885663453 3.82066918645868 5.0819504274981 5.59729294973194 5.05382944588001 4.67072981947184 5.48301317101777 4.12337786434941 3.93534997357748 4.35387864999991 4.76492763134253 5.22431584381887 5.69148553421618 4.94383497394109 5.72394608451563 5.80675435834485 5.07213697141661 5.42780128018404 5.27769138363613 5.20109618343898 3.2878030887128 4.13052580097516 4.22398518139415 4.8744098313899 4.45459824340433 2.59979625578436 5.13743083605941 4.41017295838872 4.37568980282111 4.57206334907205 5.08694727951816 3.35678698172305 3.68252091038086 4.66758388707708 4.54807081784639 4.99451272737903 4.91749164706016 4.46522792227272 3.78793379616188 4.6080964384032 4.09628244914086 5.2959660513117 4.81023306231484 4.14863673316554 4.66737330342716 5.0514929729784 3.9210256877759 5.51778962376739 4.85373716670997 4.6593180930254 3.79048400351769 3.6817973704571 4.60209326505873 5.18541513460921 4.1704681952805 3.66470869978415 4.01865393054391 3.9855781590129 4.06907842763578 5.09152882421843 4.60915991474291 4.54900877955604 4.9252977729314 4.38055070429436 5.44709849171897 5.0196571901214 4.17196970676318 7.64976800894896 3.91493029247389 4.35751375883391 5.44893170772249 4.91516355464962 4.23542959364839 4.56720164820809 4.14141342123062 4.40002569384139 5.22215648746562 5.99259026077195 5.21541059948934 5.56914807369694 4.36996579587174 5.12417652577951 4.25194332968425 5.27023687494268 5.53260901940399 4.6449017004821 5.6534184461126 5.71823130767047 2.59979625578436 3.86946318941852 4.02323817540927 4.60812862608366 4.84905751112074 4.75891488180852 5.7101869138822 6.27003251821388 6.03714029657196 5.68195372901458 5.67233203217135 5.40327676877642 5.42191050095267 6.07050159530215 5.15062241635855 4.39551574043938 5.22283287926391 5.82487573483688 4.865039720953 5.35204124470999 4.86202329220995 5.2196665594305 5.45244392782353 5.36399314850928 7.44417774972633 5.24370828034411 5.32648870244162 6.99067872906045 4.77016672713281 4.25603884785097 4.56261187793849 5.21757421544961 3.92529210360888 5.43294314258101 6.23163102562106 4.46516625892496 5.16439826872673 5.32334980616367 5.42109685726099 4.24410101973327 4.5319613046056 4.71246434225793 5.55225484043812 5.9951252675221 5.90702661456098 5.18106971824375 5.38388735629017 4.37698290587156 5.86468738297129 7.18400592300449 5.99383582981676 4.16708829141231 6.00989182420824 2.59979625578436 4.11441899852527 4.8691876634678 5.30367873564845 6.19025590786803 3.38322476864324 5.15577588498049 5.71382221825825 6.02853005668169 4.33908116508318 4.03762783876908 4.79114382170819 4.42628516779025 5.19364801185793 3.90028902443554 3.71267284781924 5.39814775131578 5.18107309086679 6.05518954231858 5.16752195273829 5.32372694557052 3.40431571422107 4.01906216917899 4.34219520155912 3.31394992493702 4.06576216325702 4.93808771641849 3.44353124367574 3.82924657268428 5.29676315626703 4.09557924827127 4.57735884433034 4.54796906733046 5.26529909488033 3.76823708262145 4.93864679994054 3.57333416158868 3.97935340636274 2.59979625578436 3.37185808117063 4.91032396136452 3.11516147797062 4.60057766972549 4.04260935394769 3.76770597769002 4.05485792033728 3.14554511358825 5.20596398446543 3.93700272166436 3.7996849876611 4.05522122960413 4.80044434393468 4.1705280092147 3.17435855558807 4.24335595834371 4.24411628835274 3.50321857761277 3.37410327500007 3.44589270512451 3.31341918269739 3.30262648282872 4.2380593501779 4.00782792271081 4.38443151589026 4.41697366437854 4.65701709879429 3.35802627900853 4.56278265352659 4.08939779746282 4.39587060646031 2.59979625578436 3.94615840815916 2.59979625578436 3.97316101220277 3.65828750942002 5.00417926419513 4.10446780070054 4.20745817405438 4.65450203873399 3.80229284395093 3.58686561369776 5.44341030654807 3.76942079323259 4.29312012428357 3.4325387178651 3.53701673775558 3.18881389019315 3.83474105676612 3.85085213849157 5.71326977865712 4.81893948317251 5.34688837818994 3.67036819177417 4.20132268863879 3.63157338889014 3.36210465489817 4.12579064229111 2.59979625578436 5.01457918910314 3.81799429195978 5.07902602368664 3.65975892763449 6.97532122061401 5.23832163162897 4.13595927769585 5.37457643692296 3.67968789655313 3.73083783830194 3.2492902597039 3.39613763158741 6.84820780555172 3.91310531054823 4.52521946497737 3.96933255596001 3.51257235890329 3.97959275517159 3.57613858349178 4.16306540993445 5.63712160264036 5.64493101753123 3.95944833641225 5.91494915488743 5.30250315411829 5.9281764153758 5.43846308275631 5.2648033898062 7.19221527739047 5.34467992159646 3.14894040553398 7.34499208112025 3.77947284841511 6.25522860644498 5.9484840826997 4.2161612464992 3.90584824587373 3.84720525866936 3.46894726186611 6.1768387565373 5.86520119295781 4.27335854150532 5.84054877143852 4.94020369172928 4.5499871313522 4.27613165774428 4.05211130470134 4.0420947930927 7.59325226311319 5.9884676351018 3.16658854311766 7.28587724220086 4.32400831853205 6.2022386838135 3.68263909842841 3.45273288614406 6.19015508649706 2.59979625578436 5.32033314184796 2.59979625578436 3.83308018553565 5.77659158125064 3.92627185587959 5.88085801470274 5.5956867854269 4.21709244176099 4.7194848954839 3.85027535941523 4.37190723185701 4.16251252866064 5.20627365488334 5.45667075841334 4.14076546407845 4.39851002967492 4.36786708975117 4.59427589125696 5.71312216530263 3.81948308357673 6.18559788146727 5.44197618807078 4.83385739587962 5.21631662540804 3.7445127826073 4.24245866013066 6.20533532725241 5.2433593928243 6.49292096593123 3.86702542793998 5.52356473291857 3.87987953278256 5.59967726685854 6.67422722333464 5.77481682090605 3.52837646954406 3.170552578228 4.64225278268391 5.84002156240133 3.68431037628401 5.3988873555664 5.34800080868902 3.99482307145611 5.37736806286545 5.16475588269347 7.42350945232324 4.098100321408 4.00451750091327 4.63981900206768 3.95406656761989 4.10300683505701 5.01250688051795 3.59423054881486 2.59979625578436 2.59979625578436 3.74192460119621 4.73037572032497 5.44713179717359 5.67325348055023 4.04315503667217 3.87848598947554 4.67069328155882 4.10371469290855 4.27685170672459 7.02254475246304 3.26993010504482 4.72938301656167 3.25257180805638 3.88087147557617 5.14906630094625 5.08358599657723 5.09818566439816 3.93449173159199 2.59979625578436 3.99439517309256 3.41735742232595 6.88241021741872 4.60220110752524 3.07631577613061 4.38307646226477 3.4369702240479 4.44264531622541 2.59979625578436 4.10682806070145 2.59979625578436 5.03970066914306 6.5943767719079 5.34308268365925 3.2568317893317 4.59596409757218 4.16169859810897 2.59979625578436 3.71941409076848 4.85773496758135 3.11489981915957 5.98396895261803 3.50657944241829 3.78624797388969 3.13790827944038 3.86179032336765 2.59979625578436 5.66757816394811 4.32388780981804 4.38462034475941 4.36953763456249 3.94197673699537 5.31773168409808 3.23503948447659 4.42076172443879 4.61052090343019 2.59979625578436 3.1198917268211 6.30809961274735 2.59979625578436 4.69656676087727 3.69910981001619 3.34205936974101 2.59979625578436 3.96853226365512 4.92525820928777 3.51041138144057 5.262392252374 3.45040100491848 3.16483281905453 3.89918274348928 4.38550042224835 8.27413258062222 5.10430828061504 3.3537310595367 4.32214694868594 5.61088024143791 4.77223390045046 3.72442824282283 3.8120814247525 5.6550109483964 3.93199932383111 5.17790351944692 3.55618799594527 4.6336691793727 5.99663494065743 3.79652113412521 7.31369228958483 4.53837236828131 2.59979625578436 3.94674306738358 4.52152156582554 8.55892086068174 4.77073692752362 3.87019450709065 4.94544176682224 3.64298409173955 5.72558109331465 5.56652304136791 5.59477221366577
```
