## Supplementary Table 1 for "A population based expression atlas provides insights into disease resistance and other physiological traits in cassava (*Manihot esculenta* Crantz)" (part 285 of 405)

```
Manes.12G089600.v6.1 3.36893467607003 4.12294770149171 2.59979625578436 3.33882252641644 3.37876105695794 3.15536754223307 3.92858594511074 4.085445224838 2.59979625578436 3.89462144677541 2.59979625578436 2.59979625578436 2.59979625578436 2.59979625578436 2.59979625578436 3.6969227908129 4.48186500975861 2.59979625578436 2.59979625578436 2.59979625578436 3.80048506553678 2.59979625578436 2.59979625578436 3.72812292938955 2.59979625578436 2.59979625578436 2.59979625578436 2.59979625578436 2.59979625578436 3.34471773959398 4.61867066661869 3.6890929521727 3.40635991829517 4.2108722004467 3.36735576210244 3.16878379002956 3.56670918754148 2.59979625578436 3.74501690071293 3.54404840770504 3.48701286742929 3.67972915063703 3.18911703177846 2.59979625578436 3.19842031549437 3.77766567635179 3.52617709414591 3.92288365329397 3.13370949737372 2.59979625578436 3.72125054226671 3.95736637638297 3.63738172282996 3.706016707092 2.59979625578436 2.59979625578436 2.59979625578436 3.11439241586576 2.59979625578436 2.59979625578436 4.02226528212128 3.13655648183482 3.10654593426012 2.59979625578436 2.59979625578436 2.59979625578436 3.57192143423125 3.61176125378992 3.33289544367448 3.14104836382465 2.59979625578436 3.03420175286161 2.59979625578436 2.59979625578436 5.69841527937453 3.56363431401342 2.59979625578436 3.06039705082243 3.29249169049875 2.59979625578436 3.19937689101105 2.59979625578436 2.59979625578436 3.31900261704314 3.30853211464194 2.59979625578436 2.59979625578436 3.06043028247974 2.59979625578436 2.59979625578436 3.86934225889733 2.59979625578436 2.59979625578436 4.25890484713112 5.6713578930303 3.57536345356011 3.17403919595947 3.19285832138037 3.03047401906305 2.59979625578436 3.98984437190907 3.10849398345359 3.31634635312898 2.59979625578436 2.59979625578436 3.83687676307386 2.59979625578436 2.59979625578436 3.01650372679633 2.59979625578436 2.59979625578436 2.59979625578436 2.59979625578436 2.59979625578436 2.59979625578436 2.59979625578436 2.59979625578436 2.59979625578436 2.59979625578436 2.59979625578436 2.59979625578436 3.13872541349518 3.09809346900321 2.59979625578436 3.34493637438906 2.59979625578436 2.59979625578436 3.46370293381128 2.59979625578436 3.79938721868522 4.30114914289016 3.42111300273466 3.7641845072176 3.0891275296357 2.59979625578436 4.22400499039403 4.20700720184253 3.5512943216041 3.61876043141201 3.55969412797435 6.21506927503302 3.41213166059614 4.19079790092906 2.59979625578436 4.06185090899447 3.29604671878417 3.83935978020948 3.38277700222404 2.59979625578436 2.59979625578436 4.4217710184802 2.59979625578436 3.45226107684251 2.59979625578436 3.98407844717818 5.39364186691774 2.59979625578436 3.02884003678921 2.59979625578436 3.11353869906184 3.40808966416724 3.22095379729571 3.13501077494869 2.59979625578436 4.51448008725955 4.69233359874937 4.03481240626194 3.90409681167524 2.59979625578436 2.59979625578436 3.41380625865222 4.06225761433274 4.45104021527146 3.06384658117584 4.50009856088028 5.66524612506823 4.29645095232991 4.62169234031523 3.56372893638002 2.59979625578436 3.30341058845383 3.04244381450743 4.3225655817495 4.06742351644114 4.00008966083854 4.72854854860878 3.39857787496319 4.09556639892027 2.59979625578436 3.86444963756607 3.29524616250881 3.21599979350751 3.69550203293633 3.57302481524818 3.21994986238806 3.00601590298794 3.09039111622633 3.35732401866502 3.61553673728018 3.01337418459523 2.59979625578436 3.11468408518749 2.59979625578436 2.59979625578436 2.59979625578436 2.59979625578436 2.59979625578436 3.6721575975959 2.59979625578436 3.02986544421834 3.90388365739631 2.59979625578436 4.2562635021126 3.42444996502386 4.03505488819131 3.00967619553112 3.10108304697002 3.65561143551051 2.59979625578436 3.02576765931864 3.13294224426404 2.59979625578436 5.34358657616132 3.59935003669032 3.89782986422646 3.16305146276653 2.59979625578436 3.65568174542466 2.59979625578436 2.9870565861914 2.59979625578436 5.42286827911898 3.84937861315303 2.59979625578436 3.35832488643014 3.12874083925188 3.60804605994223 2.59979625578436 3.19240955863012 2.59979625578436 2.59979625578436 2.59979625578436 3.63348895236858 3.07492497937578 3.43807603486059 3.96554473606679 2.59979625578436 2.59979625578436 3.12024369940562 2.59979625578436 2.59979625578436 2.59979625578436 2.59979625578436 2.59979625578436 2.59979625578436 2.59979625578436 2.59979625578436 3.88079658635455 4.24514586755204 3.40954712367928 3.84261796704847 4.34428236467766 4.01240373405117 3.97627155849084 2.59979625578436 4.08725976475088 4.14787459964064 3.17356662868593 3.35176661093158 3.26904104433001 2.59979625578436 2.59979625578436 3.79473822698295 4.10654547416867 3.80993039160671 3.41181455865871 3.38102029954925 2.59979625578436 2.59979625578436 3.23672803855937 3.09920040061693 3.35219443992066 2.59979625578436 2.59979625578436 3.8576577601785 3.02532496867072 2.59979625578436 2.59979625578436 3.70057965757866 3.41276326438424 3.73352168770383 3.06398032907695 2.59979625578436 3.43641674032279 3.13011628474653 3.35223927418133 2.59979625578436 2.59979625578436 2.59979625578436 2.59979625578436 2.59979625578436 2.59979625578436 2.59979625578436 3.79594636549562 3.56674635887428 2.59979625578436 4.15648394899349 2.59979625578436 2.59979625578436 3.14562636105081 3.19008785338756 2.59979625578436 3.02411260142883 3.19442034293909 2.59979625578436 3.05910626361496 3.4222802704751 3.63892444229326 2.59979625578436 2.59979625578436 3.19446987617811 2.59979625578436 2.59979625578436 3.11444189945037 3.56638868567901 3.07280994667388 2.59979625578436 3.2878030887128 2.59979625578436 3.39636825993239 3.93102905613678 2.59979625578436 2.59979625578436 4.25429971315118 3.25661411864085 2.59979625578436 3.41370218434961 3.15767287045227 4.80127239251849 3.78065242315859 4.50058305263964 2.59979625578436 3.34915287415242 2.59979625578436 3.85008500517609 2.59979625578436 3.68918697738608 3.40627957054017 4.45238483169608 3.71852051554227 3.88328421512736 3.10020146374746 3.82159579433779 3.45245990967003 3.73379632513718 3.28404026497614 2.59979625578436 4.24180896423255 3.15022104454705 4.11209091169056 2.59979625578436 3.5757082350106 3.47565525924005 4.01865393054391 4.96593776817117 3.99919453952539 3.62300795218542 3.10996514328171 3.38416193941179 3.38788451366808 3.55487327987091 4.11053185892905 3.68209076667673 2.59979625578436 2.59979625578436 3.33727037408052 2.59979625578436 4.2003323745881 2.59979625578436 2.59979625578436 3.14481839600152 3.27254675750307 3.00763695540965 3.11136320296335 3.09253880012922 2.9813665940389 3.19947538049542 2.59979625578436 2.59979625578436 3.62942684418572 3.13906168656558 2.59979625578436 3.64366173034509 2.59979625578436 3.37486818389207 2.59979625578436 2.59979625578436 2.96925739016971 3.44073658393479 2.59979625578436 3.42512101143509 3.14919715036927 3.29247100215013 2.59979625578436 4.37965399763471 4.15435881670808 3.22344610197473 3.48783170415474 3.33067381019803 3.14391809079161 3.54002058805831 3.07195668903267 2.59979625578436 2.59979625578436 2.59979625578436 3.96337534813657 2.59979625578436 2.59979625578436 3.34726718077738 2.59979625578436 3.90931725648276 2.98080741821271 3.71156365949856 3.08352688683135 4.4825491217018 4.75997624840294 3.20605869871251 3.38263384089915 4.39352845089056 3.61037900404286 2.59979625578436 3.3699188977181 4.27831425679672 4.06084683536767 2.59979625578436 3.17286485156 3.7718602882907 3.15604534493096 4.11392882753146 3.26472095490408 2.59979625578436 2.59979625578436 2.59979625578436 2.59979625578436 3.30265235045542 3.93487658450198 2.59979625578436 3.44841520843695 2.59979625578436 3.90648910418807 3.26490597460946 2.59979625578436 2.59979625578436 2.59979625578436 2.59979625578436 2.59979625578436 2.59979625578436 4.69268774645779 2.59979625578436 3.19755199553219 2.59979625578436 3.23993430627071 2.59979625578436 3.10730057077166 2.59979625578436 3.61785560135177 3.1089290264677 3.1133240832199 3.07210468251341 3.17231317506197 3.44069989855465 3.34678284603657 2.59979625578436 3.46981407879668 3.37519338652555 2.59979625578436 2.59979625578436 2.59979625578436 2.59979625578436 2.59979625578436 2.59979625578436 2.59979625578436 3.76823708262145 2.59979625578436 3.09344190010374 4.17477670351442 2.59979625578436 3.23264526912839 3.8819948567444 3.11516147797062 2.59979625578436 2.59979625578436 3.05152976655718 2.59979625578436 3.36713490980945 3.2027230823485 3.76760737526579 3.67887954623511 3.40083590865166 2.59979625578436 4.0174031331555 4.39911599504966 4.09969168816921 4.11308864338442 2.59979625578436 3.1505585915272 3.6289994566789 3.71192966921496 3.30262648282872 3.48797309690425 2.59979625578436 3.3372256094953 2.59979625578436 3.35798233036586 2.59979625578436 2.59979625578436 3.04736748769776 3.44382243362458 2.59979625578436 3.16597009136717 3.56779136608937 3.65399748847355 3.03997188674666 3.1975645660093 2.59979625578436 3.16031210264774 2.59979625578436 3.0356971867682 2.59979625578436 2.59979625578436 3.28720428082605 3.16296043660998 3.28280950206751 3.79652443099544 2.59979625578436 2.59979625578436 2.59979625578436 2.59979625578436 2.59979625578436 2.59979625578436 2.59979625578436 3.10526400266323 2.59979625578436 3.14192697751166 4.97997550043645 2.59979625578436 2.59979625578436 2.59979625578436 2.59979625578436 2.59979625578436 2.59979625578436 3.32506186180071 2.59979625578436 3.2962608485763 2.59979625578436 3.11591032459858 3.58127728083477 3.00173983477685 2.59979625578436 2.59979625578436 3.21960951687133 3.13403103541172 3.04387460395187 3.0753039300318 2.59979625578436 3.19473572649359 3.7769285957467 4.61704483245008 4.3677793984576 3.91817791121178 3.98135209807505 2.59979625578436 2.59979625578436 2.59979625578436 2.59979625578436 2.59979625578436 3.14894040553398 2.59979625578436 3.13903998395891 3.67117148881194 2.59979625578436 3.23796702278507 3.60093083117833 4.07279458593754 3.98665573556431 3.18528064700602 3.55447539391392 3.18542993688362 3.36854487766473 3.19337031441694 4.1521039100773 3.47254829990629 4.29284418572277 3.12826845074903 3.27005780046848 3.91662933705899 2.59979625578436 2.59979625578436 2.59979625578436 2.59979625578436 2.59979625578436 2.59979625578436 4.20370800501662 3.64472216679788 4.58945683339978 3.93970521812855 2.59979625578436 3.53794707022842 2.59979625578436 2.59979625578436 2.59979625578436 3.49579071812971 3.36272800854502 3.59950334611107 3.47520283733032 3.14332354224269 2.59979625578436 2.59979625578436 3.9489611589383 3.20178576582288 3.93208784448111 2.59979625578436 3.78408828162141 3.81948308357673 3.81116212660665 2.59979625578436 4.36882737442123 2.59979625578436 3.98502212357155 5.01000804305169 4.98574003949392 3.39912989984874 3.52311327369897 3.34680674814643 3.34444953840647 2.59979625578436 4.28711904250441 3.85806845766043 2.59979625578436 3.14201754722178 2.59979625578436 3.21021486625664 3.649182354296 3.05120239547897 3.13258002656255 3.34182548853577 3.31738323501506 3.54690872487493 3.88060281162688 3.41195457515195 4.098100321408 2.59979625578436 2.59979625578436 2.59979625578436 3.09452231295659 3.25006177786541 3.86794818843242 2.59979625578436 3.14662082988331 3.12117286708181 3.32868425701424 3.80627578985095 2.59979625578436 3.34368402516979 2.59979625578436 3.34267066795857 2.59979625578436 4.07078304242937 3.20273864989596 3.26993010504482 3.76245128849444 2.59979625578436 4.09768642685337 4.58560669933794 2.59979625578436 2.59979625578436 3.43488083141115 2.59979625578436 2.59979625578436 3.67107566896209 3.37964665561139 2.59979625578436 3.07631577613061 3.85690721464938 3.02276451142146 3.14315768447763 2.59979625578436 3.49552710710383 5.43284111539091 3.43409199137852 4.79587404593374 4.84007708870558 3.71937030295794 3.72521322644438 3.53005056540587 4.09013134307423 3.40116079843692 3.46890406481015 3.61444306553731 2.59979625578436 2.59979625578436 4.28796603573824 4.42671592107781 4.1561399978375 3.5573637628625 2.59979625578436 5.09010965405335 2.59979625578436 3.6982624709496 2.59979625578436 4.27862501081541 4.20932291959874 2.59979625578436 3.47524811535511 2.59979625578436 4.02069780259256 2.59979625578436 2.59979625578436 3.77222361095045 2.59979625578436 2.59979625578436 3.07369795760033 4.11721293625924 4.23459351792667 4.60552638692101 4.41169629372577 4.51120021525049 2.59979625578436 3.1964791051938 2.59979625578436 2.59979625578436 2.59979625578436 3.97385721878554 4.32214694868594 2.59979625578436 3.4309770644687 3.82596030969513 2.59979625578436 2.59979625578436 2.59979625578436 2.59979625578436 3.21122222670659 2.59979625578436 2.59979625578436 2.59979625578436 3.55423144868542 4.0763993604706 2.59979625578436 3.65759140826972 3.0292052725966 4.38907894129213 3.1167432246131 3.34875050887515 4.4670777513188 2.59979625578436 3.75252876380081 4.63898194255925 3.12790887429037
Manes.12G089700.v6.1 2.59979625578436 3.70064765159346 3.3403720198218 4.96676302215314 2.59979625578436 3.38078536465957 2.59979625578436 2.59979625578436 3.23690244174881 2.59979625578436 3.37755019900241 2.59979625578436 2.59979625578436 2.59979625578436 3.01339967241467 3.1581819852139 3.87884365237305 2.59979625578436 3.54809303130482 2.59979625578436 3.2129912889402 4.84335925108636 2.59979625578436 3.80192645065722 2.59979625578436 3.29982034827609 4.78832368343391 3.20900055990681 4.6971799235988 3.64219309454911 2.59979625578436 4.10758410181633 3.17378617670681 4.1156567015998 2.59979625578436 3.16878379002956 3.94382157042819 2.59979625578436 2.59979625578436 3.68399644396397 3.67832315661216 4.56163846900659 3.75549922483877 2.59979625578436 3.6225462550542 3.44390932706295 5.98353857573904 3.1556293923897 2.59979625578436 3.26766221655289 3.11136424535262 5.56329837650602 3.1269057721942 4.07012520759494 2.59979625578436 3.28257618553174 5.40174252786623 3.32378826321993 5.81484968262192 3.14040437654277 2.59979625578436 4.14452594058447 3.10654593426012 2.59979625578436 3.15500955286225 2.59979625578436 3.57192143423125 3.19194094230314 4.74105906629924 4.15647047487751 2.59979625578436 5.34228871609303 2.59979625578436 2.59979625578436 2.59979625578436 2.59979625578436 4.49891579816444 3.24847608250363 3.29249169049875 3.10989770956048 2.59979625578436 5.35072185670866 3.17512532819144 3.82159636409266 2.59979625578436 2.59979625578436 3.2399573595933 3.06043028247974 3.42980673317229 3.21031646516765 2.59979625578436 5.05204923461936 3.32037428677871 4.25890484713112 2.59979625578436 3.844423412108 2.59979625578436 3.89168266438333 3.20664689713645 5.11952026770681 3.27454701011887 3.71519268625639 4.74303147123863 3.6506059273711 2.59979625578436 3.48751956741113 3.06791173847519 4.33202905112793 2.59979625578436 2.59979625578436 2.59979625578436 2.59979625578436 4.35386370027304 2.59979625578436 2.59979625578436 2.59979625578436 2.59979625578436 4.70213816759614 3.17519681097436 5.51290784819705 4.38370706225184 2.59979625578436 5.19716378953686 2.59979625578436 3.55495551510956 4.25985682996248 2.59979625578436 4.05597743526231 2.59979625578436 3.90689910552146 3.4373015361164 2.59979625578436 3.61472060837542 3.0891275296357 2.59979625578436 2.59979625578436 2.59979625578436 4.31035261681607 3.48667118750462 4.78092750047691 3.13589789482968 3.00996798027269 4.6484013764836 3.03461879545996 3.10567645987634 2.59979625578436 2.59979625578436 6.41778741415092 3.41192620209667 2.59979625578436 3.98304074215472 2.59979625578436 3.78902210672354 3.30425500275403 5.56942449212341 4.64788639071682 3.13846362547094 3.78424561610176 3.26880893046291 4.66901894411565 2.59979625578436 2.59979625578436 5.11663274691925 3.53958272929376 4.3783892350634 3.49183502491586 2.59979625578436 4.91275830355912 2.59979625578436 2.59979625578436 3.17915297907334 2.59979625578436 3.63619763016983 3.25329403012386 3.31397370621681 3.5178190463899 2.59979625578436 5.34878021838507 3.08843871467039 2.59979625578436 2.59979625578436 3.04244381450743 5.14523471391269 3.55121517652352 4.15164890284874 3.50938787220478 3.57213588533216 4.52278733217556 2.59979625578436 4.46203059144538 3.09391014913098 3.21599979350751 2.59979625578436 4.17929783726294 3.65831923584301 4.23928452547731 2.59979625578436 3.35732401866502 6.08625904392727 3.31135537628347 5.33661069174207 4.22865906130216 3.16689536194367 4.14621795295066 4.29816580527421 4.40806397521063 3.41151332783018 3.6721575975959 5.33110201686947 4.72651437061953 5.00813739827765 3.92500810131871 3.4134412798777 5.2852485155283 3.76094443927101 5.31365277474793 3.88939346655647 3.1364641154621 2.59979625578436 3.62527782849285 3.64889788739305 3.27218266265049 3.15782640238907 4.36732920939113 3.07224328759053 5.14639074244904 2.59979625578436 2.59979625578436 2.59979625578436 3.8486904104516 5.1570314287438 4.98272477824071 3.12315809278075 5.92399621768872 3.52367043205901 4.51591187026102 3.5051384300408 3.89979400114707 4.52180790115032 3.14997929703986 4.11873753901426 4.27300551928483 3.63348895236858 4.4402945073299 2.59979625578436 4.52782713019712 3.8473302820013 2.59979625578436 4.48860979444275 3.39303938594947 3.65510598517094 3.23218886600296 2.59979625578436 4.13016278461065 2.59979625578436 4.85532070108324 2.59979625578436 3.75264978833542 3.99697679387777 3.17608306896042 3.68400765031026 3.92142265337815 3.76766519734335 4.74514318012482 2.59979625578436 3.72918927219567 3.4011667831687 3.40605524568637 6.20857171305861 3.97910661271912 3.6621909673965 3.44779333810738 3.36821729632826 5.73442031422737 3.40495493333963 3.89903763399501 3.69189906155576 2.59979625578436 4.83512784337182 5.38779370291299 3.09920040061693 4.53530167438363 3.83796871461078 3.58284287608087 6.97371387961386 3.02532496867072 4.15834573979964 3.76848607591819 4.25457666883382 6.90521535464299 3.73352168770383 3.79844177946721 3.70667846718073 4.72561108466735 4.67803314162374 3.46547799695192 4.7124185258634 4.21852941471326 4.09356781758957 5.10931149168591 3.24661910325328 3.75804226531246 3.7414389757699 4.15192236930727 5.26655124334857 4.3369582913703 6.94476171753055 3.40968187193882 3.22373713132186 6.22608832353562 4.58309632678987 4.17659936209072 4.46463273918484 3.89491900261085 5.48089980182372 4.12552062837862 5.3423100569387 4.1464829094435 4.24261447689179 5.48733449650069 3.76560242009159 4.57522959498697 3.97462826926992 3.32385717853539 4.53940249462993 3.26580903861444 4.63834694276879 4.0862220305574 3.44479857084641 6.05617520854458 3.38617171524093 4.63037770929603 2.59979625578436 3.71526741289055 4.08680529367878 3.78617645641715 4.10925904801117 4.42103653890399 3.6587341302309 5.8029204205109 3.6664459749372 2.59979625578436 4.28037106334047 3.6291041059735 4.82100977681788 2.59979625578436 4.7383549840577 4.0319417234535 3.1933542419055 5.14366266888276 2.59979625578436 4.52688253128094 4.28272686269431 2.59979625578436 5.5490237479979 3.66732780932737 3.90494635897467 5.00914571044636 3.15022104454705 6.80844929052061 3.72640010490732 5.21195243115923 3.82079001873872 3.44044597459969 3.34338385331662 3.99919453952539 5.74317299800935 4.14638335318899 3.15779812644779 3.70128163420346 3.64240369458124 4.88141738794279 5.37939889725193 3.5766943121934 4.49257375705548 4.27823906530478 3.40477900251321 4.53906800311158 4.68245599163185 3.687134314737 4.44767559266942 3.91183660033431 4.85283015604667 2.59979625578436 3.68145239178643 4.57304123435029 3.62430159717881 4.73537676432805 4.94335776932518 3.33541046017207 5.64236096890486 2.59979625578436 3.86536555370485 2.59979625578436 4.01045299094412 4.4569336025263 3.06134786401126 3.68541532571194 4.30758947623966 3.52286694781948 5.52295976805976 2.59979625578436 5.08019943107666 3.50383966973202 2.59979625578436 5.20755020279274 4.6103480558841 4.89991519241889 3.49033222288615 4.82149908754014 4.66353599150306 4.16484090869436 5.67130351704935 4.2508566531474 3.52428154965526 5.03875457463866 3.4519326062339 4.06127079942006 4.94966078002138 4.1524336193706 5.39731521421881 3.92993257253903 5.82928152482531 4.00195409120866 3.48869614937631 6.96933204067037 4.0357668921639 7.23153335490266 4.12680445077746 4.15424656868395 4.57014067522417 4.51733121757096 5.02779398481868 3.21735999960508 4.11307438609309 5.22131947500438 3.43964218646116 4.4815661410886 3.61601268946692 3.26472095490408 5.70410240787312 5.76432855192767 4.81718460102766 3.89202251523489 3.30265235045542 4.91438358914788 3.73391719046449 6.33530534439281 2.59979625578436 3.26967113465158 4.93516478367795 4.28168050170388 3.22556948593357 2.59979625578436 3.5181177796101 6.14623588250838 3.85472706889637 5.51786482871369 3.73100358925145 4.21666727200979 6.71039990629076 4.6568115787803 5.02671012216756 4.0662233689892 3.25910669545783 5.67966768159925 3.1089290264677 5.40270603557812 4.38197936702529 3.17231317506197 3.90347240817075 4.72931178629229 2.59979625578436 4.64659264541423 3.54399020599517 3.09151528685361 4.88671041315098 2.59979625578436 4.67357546022036 3.90571590500452 4.0753274338864 5.74314369975532 2.59979625578436 3.37541245998031 3.44677671125314 3.41604772664298 2.59979625578436 3.23264526912839 5.4765696515496 3.11516147797062 4.0206611812451 5.95466708684796 3.68506792659287 6.00835920110154 3.53428471141661 4.47848039694214 4.14902731723498 3.37150153489142 5.08972058302645 3.77700890312273 3.32965303865418 3.17435855558807 3.84166202771678 6.79611538701113 3.34135829939782 3.1505585915272 4.22847096841924 3.46951039942522 4.97731089525818 3.32871826849192 3.72863384547488 4.50083579628709 3.6155055741188 3.88523365074274 4.15101044139279 4.56278265352659 4.55453009598739 2.59979625578436 4.75713604400119 3.16597009136717 3.56779136608937 4.53790773179387 3.73907939336889 4.53661176191968 4.70278980363648 3.38765383122753 3.87848269430012 4.50960508394114 4.36958687822813 2.59979625578436 2.59979625578436 5.39654452100347 3.08499272863383 4.96632434037292 3.75492677152724 3.48594374074918 6.09137787412299 4.79617363451547 3.45162270172108 2.59979625578436 3.82719265264537 5.91603052599772 4.11066112897335 5.43704011210261 3.22180690923061 3.41331573344294 5.7581077030479 3.10937730926642 4.88905528676444 3.35753510202584 4.90179699403899 5.49006201802594 3.0284462862932 4.73260694507331 2.59979625578436 2.59979625578436 5.81904351489999 2.59979625578436 4.32045571755676 3.83323305475365 3.65775448958064 5.03854741250509 3.32032749209579 5.18449506462145 2.59979625578436 3.32593040474478 3.2004768242502 3.82456533079323 2.59979625578436 4.81652432536836 2.59979625578436 2.59979625578436 2.59979625578436 3.30430621313442 3.95292780955775 2.59979625578436 3.14894040553398 5.06798166164618 2.59979625578436 3.89806602983649 2.59979625578436 3.49523953514564 4.20880543927295 2.59979625578436 3.1066138352018 4.27296881481565 2.59979625578436 4.80882801883897 2.59979625578436 4.45242969960317 2.59979625578436 3.22155548070353 3.90895219533522 3.12826845074903 3.74119070843721 3.44951294888695 2.59979625578436 5.01028083361151 2.59979625578436 3.3217847703779 2.59979625578436 3.45273288614406 4.12845982616448 2.59979625578436 4.26260924848614 2.59979625578436 3.23035530106182 5.6789620776483 2.59979625578436 3.67953587081363 3.3197901182369 3.23836589690278 4.55943888968146 3.59950334611107 4.18224303474423 3.53056413452946 3.80537004000326 2.59979625578436 2.59979625578436 6.41928311096725 2.59979625578436 3.84949809909016 4.29344294093944 3.47469189890208 4.66691983029129 2.59979625578436 2.59979625578436 2.59979625578436 2.59979625578436 3.24925207574573 2.59979625578436 3.71664159246952 4.91516928433678 2.59979625578436 4.04455789294339 3.35469425889052 2.59979625578436 4.83365273438365 2.59979625578436 5.34620611352246 3.72038508042579 2.59979625578436 5.28951179013997 2.59979625578436 3.87077178890064 2.59979625578436 2.59979625578436 3.20516644634206 2.59979625578436 2.59979625578436 2.59979625578436 3.24766064870577 2.59979625578436 2.59979625578436 2.59979625578436 2.59979625578436 3.41695097319566 2.59979625578436 2.59979625578436 3.84486432845572 3.32868425701424 3.91433047546419 4.20006188451688 3.9861096364649 3.31593868767472 4.37576539205901 2.59979625578436 2.59979625578436 4.22956107220848 2.98900452407651 3.34681157322541 3.39597509573417 3.18764437601324 3.77751581381514 3.51824355747109 3.57880576305393 3.28474754635573 4.01766418096692 5.76246764260372 3.31013988848557 3.37964665561139 3.97993272338895 3.41790356109809 4.32901347974096 3.76822406450775 4.16207225129035 2.59979625578436 3.23817512837546 2.59979625578436 2.59979625578436 4.79587404593374 3.37232711662656 3.2568317893317 5.75815990587136 3.36362012377228 4.23304333534279 4.52352929940721 2.59979625578436 3.92301233965224 2.59979625578436 4.81461114824658 3.93515656706111 3.35651622161544 4.08963289548746 3.38630181835361 4.9871806831458 2.59979625578436 2.59979625578436 4.04784677495562 3.61555750542542 7.21333545107019 2.59979625578436 3.13594984025197 4.28094334797748 3.88541124974211 4.94685211787918 4.57967475790835 3.68182989929518 5.81495750905386 3.38629528969851 2.59979625578436 2.59979625578436 3.58508707760162 4.69183332811862 2.59979625578436 5.07528808165383 5.42906953491781 4.04333909787736 4.9504632288353 2.59979625578436 4.75454482700421 4.75059967464916 2.59979625578436 2.59979625578436 2.59979625578436 3.76006514077978 3.11287055727565 2.59979625578436 4.06648078862801 2.59979625578436 4.56448830091478 3.45824826314557 4.39302346921139 6.37785405885005 3.06320104111917 3.75875412432602 2.59979625578436 2.59979625578436 4.22304477267185 3.20487193917224 3.53635640865754 3.1167432246131 3.13232547685039 5.61708602895935 2.59979625578436 5.31335495955828 2.59979625578436 4.04117758115147
Manes.12G089800.v6.1 5.0067915418599 6.80489380930459 4.3707633545983 4.61114732812274 5.18844119486404 4.99573016164413 5.97793988455028 5.13958592327393 4.10402458597672 3.73003826736833 3.59615589397252 6.10373344386423 4.90066304342697 4.39437282406774 4.17973746317964 4.6094664776978 6.84803390497193 5.05673170833259 5.45495785828789 4.71530009844949 4.15760632150098 5.24607230770033 5.47883675508077 3.34898337200862 5.7612233598519 4.7420484046929 6.76922356081671 4.04230324729543 4.81928758069193 3.64219309454911 3.28513972525459 5.45601309334318 4.53470872863372 4.59825399372167 3.534550744678 4.90704729312164 8.00527865201248 4.95651834574369 5.29877900864144 3.9132953724768 4.63454447226334 6.76092836820052 4.92613107285944 6.33328116408862 4.01877022318174 4.80153556614539 5.94329107119638 4.65789455379452 4.35048810529868 4.04532955057391 4.7941327462798 6.74687610433653 4.39318575983684 4.52357902497689 3.96778331297524 4.69615319906024 6.81524732061856 5.76336997475345 4.43497640120637 5.13724574918795 4.02226528212128 5.9650197361639 4.77648826028955 5.50880681331723 4.19346175643005 4.81613460543653 6.12334062760208 4.58856987916234 4.54497168207716 3.88995473718565 5.3017049965742 6.40581432431114 6.59691980578133 2.59979625578436 2.59979625578436 4.53439994614756 6.23696920287935 4.91773553356967 4.63768944548833 5.54103021679858 5.31766229033501 7.01108543341761 5.30466563467504 4.4586149668139 3.59250871737335 6.53587600509242 7.3320735355241 6.02591490626253 4.76957461629234 4.53684148493757 5.22568446489171 6.94847237206375 6.18199258621024 4.05468413520815 5.6713578930303 4.52374476005466 5.12573220621559 5.87697902412256 4.37075291732259 4.21823166674044 4.18650763161367 6.03633039385948 5.63059304831256 4.9263624806779 2.59979625578436 3.11766270619839 5.35194832702003 5.46797671504559 4.96908323725471 4.04138482910325 4.11398182628384 4.844431466017 4.74569516228998 5.37123592477877 6.50626143573854 5.45407893192555 5.47650292747921 6.31288456998491 5.2298808313446 3.98810965753994 3.76903956309953 6.07048829438115 5.04087358251105 4.90681504668171 4.38069208112977 4.1476088071998 4.3351205216289 5.48855288442953 4.38748088629711 4.78977681543544 4.60083115595009 5.05394313225289 5.37345405144031 5.40034080619873 3.95739301312775 3.77697688341336 3.97662905774102 5.31861562640934 4.97463346807464 4.20856714634907 2.59979625578436 5.53470002200547 5.1249711462637 4.94999229314348 3.46737055924807 3.09448431999199 5.12334396410331 5.14916943025804 5.68685333496535 2.59979625578436 3.5958917857355 5.23945798084358 6.60654398485363 5.14618806980501 3.87098157326422 2.59979625578436 5.39329293944183 5.6360955919157 5.15560696467744 5.16838869962195 3.85466741170225 4.27464756744139 6.21096617913978 4.23516190815129 4.99333551381934 4.24470430342269 5.03103850416972 5.57904768176434 6.05100434830062 5.65894192419844 4.33729279121815 4.79458017567572 6.45322928475831 5.30980212295313 4.44691280842032 4.83840388187777 5.43363581826739 6.12679689124849 5.12696145521865 7.3090586589855 4.60531485396559 5.65841902098125 5.65187713300755 6.33013571611809 4.19795924263863 3.50938787220478 4.99742039474156 6.35226576933717 4.60962150433625 4.64354732771275 5.94938970990001 5.315901931047 4.58767334559151 6.38032488642278 5.00971834221718 4.79345558548061 5.58992258825649 4.75538704314659 6.95145461641437 6.94462541391074 5.51166167011575 3.72825270745898 4.9475604939166 6.82922847730269 5.61598783123624 5.98661448912637 3.8194847780561 4.82578368875882 6.35126798689151 5.17269943462359 4.1240012429641 3.92500810131871 4.78773608426425 6.18336509904381 4.86867412718494 4.54588066137583 4.52987790719428 3.87957555546561 5.75804160776532 5.50409424561529 3.3496085626079 4.11971925919363 4.11709928690952 6.148908319928 6.37812322758608 4.73628477125717 2.59979625578436 4.5959366869236 4.72669514704258 5.76853000985244 4.79368012622258 2.59979625578436 5.20705960058543 6.05289111671387 5.9965562575278 2.59979625578436 2.59979625578436 4.11932663603879 5.66728651215027 5.40910975485262 3.85784711651453 4.63308609036241 5.40715458661407 4.97844682405152 5.12628576430222 3.64798288640125 4.59109325246077 4.9971281131785 5.12923309273846 4.64765189710868 3.65510598517094 3.83651593829476 5.574069169457 5.18146284572153 4.57142250538112 3.48593425868481 2.59979625578436 4.27904251725738 5.56481292753004 5.51176465438218 3.68400765031026 3.15498124947046 4.94744357183592 5.14903911005656 5.17221205258737 4.29520796724491 3.95531090289148 4.8743240005001 6.2412769616788 4.88115666102235 4.53258595360635 3.44779333810738 4.92025232257185 5.5202104531507 5.01348025372117 3.53348012249341 2.59979625578436 6.23259248789457 4.57681878214073 4.64780746708174 4.47301574106497 4.64319907266131 3.71368014863504 3.69385719839574 4.47578712364571 4.6436690714194 5.29394660960499 4.74723383702734 4.62708752444486 4.04286445161379 5.2382855745138 3.87632600823551 2.59979625578436 3.76747073748049 4.46304170217942 3.73289463375541 5.23693236272318 4.44102364689995 4.35563274075476 5.7539031963815 5.03049716977845 4.94070349582357 4.17704803998855 4.04580551179995 4.4423022489727 4.99454773640845 4.23286335930274 4.24916743730892 4.61117161795911 5.88066407441506 6.06925802194965 4.68899617880253 4.63861855199785 4.52758699628218 4.99902351738656 4.9727912452407 3.74821834779386 3.92356263648021 3.86855734942752 5.51839105922954 4.37878897494677 4.20268331504518 4.67358275573768 4.15890619339355 5.78759777288592 5.30253075792956 3.94931479262271 4.66853075440837 6.66721213529345 5.67840670340878 4.96602935505329 3.36930499807517 2.59979625578436 5.90075609215023 5.82931042679654 6.64679982384027 5.97841361250289 4.54862278423361 4.60115349631999 4.40030606505052 5.10696481390873 5.20192304598811 3.34915287415242 5.32837753850124 5.85806348371242 5.65934742589896 3.78786211089396 3.72640000002685 4.52452370714701 5.82823906639835 5.34613446042183 4.04709136331091 5.09239955356119 4.41263823865059 5.75007111712175 5.5254500399556 4.04773018764002 3.93985863525357 4.74583696615558 4.71269334962048 5.26248328796197 4.03217353796024 3.47565525924005 5.19075923653091 5.44826586104383 5.87686777376214 4.01938833314167 4.27975815926652 4.3522844964648 5.85417864035144 5.41520905430243 5.96526049879369 5.96519216426397 4.17196970676318 5.13409239732633 4.75213555931616 5.89338574960589 4.87243389927479 3.44498313082173 5.24277425613784 3.67152085317009 5.23045804422896 5.04241327907978 4.45993186670992 4.63986431741421 5.5195305083286 5.15089877528411 5.48144412765015 5.35701957578819 4.55091090840958 5.99589817082548 2.59979625578436 3.55603337558458 5.98784590099395 3.91268880763813 5.8462416881157 4.92173369918987 4.40477619906895 4.38987052605687 3.88470582115985 6.05775840743557 4.83978864013983 4.94843404319557 4.74065390858962 4.51581886449712 6.40688403970951 5.03853133887887 3.83729976518375 3.84068801083756 5.18664430862999 6.02016604789604 5.16983176920414 5.30187219497169 4.20004715637221 4.78296470796942 5.91521710789752 5.61800118815211 5.14831597810199 3.96263837881076 4.46240418452678 4.60138049066538 5.03071829103178 6.01117097646173 4.60732193948189 5.57200278751795 4.71339434435076 5.80756981738394 2.59979625578436 4.22259564920708 4.00247137631365 4.80003786700439 4.47673769400182 4.60750171083536 4.21785742444909 4.46933992480537 4.59524090790622 5.35068389992715 4.4815661410886 4.94391619065897 3.73239061372913 5.52726947848392 4.14343168786469 3.78709556924625 2.59979625578436 3.30265235045542 5.30614527771322 4.38397323191032 5.33467480692753 6.08700911194393 3.82697302268523 4.93516478367795 4.33456765593917 4.541624938054 3.7782262071826 4.92551686728392 4.93858931898797 4.96796483494313 3.61630722349436 4.56331016415297 4.21666727200979 4.70394074712047 5.5008585573334 4.01563570072702 4.0662233689892 3.88681788509472 5.76671876082388 5.18129786468367 4.66826960636922 3.81844012298296 5.86804938110339 4.46687517008231 6.24063192838955 4.96153244689858 3.90412194324424 5.3832247937978 4.91177054231354 5.65973254213537 5.95761815188028 4.60042064808619 4.63333589646927 4.54796906733046 6.38323838471395 5.31285295681991 3.80557323871042 4.6863465393944 5.43154935669389 2.59979625578436 4.90003183060832 3.25651977128008 3.32485930650937 5.39907978177786 5.64883328409213 5.10541295943916 5.78274791694401 3.90012358301766 4.318343811833 6.58969791567106 4.88411397371592 4.70334365877446 5.86820289143044 3.83901951323155 4.5364148985121 3.49105114569248 4.11308864338442 4.33062328276951 4.52665441692634 5.97801175358469 4.81915364017584 3.69556101711605 3.32871826849192 4.62599066471456 5.57814334043315 4.85065843181288 5.05705785626516 3.77937656857795 3.96073882320318 6.89304961301218 5.19927462646867 4.2887274049497 5.11713982048838 5.10554779872806 6.60253929528911 5.8893559735031 4.90194626781786 5.0285572434843 3.16031210264774 7.30213358164304 4.20963365354964 5.83815575891467 5.5120036892138 5.18420072457802 6.80599489112286 4.61262912306412 3.9038104019183 3.99734253545325 4.77067040838384 5.57712036069929 5.00949224481675 6.3055799180564 5.49678623354309 5.8599583634913 4.89144249441463 5.4743054651002 3.7855263411884 2.59979625578436 3.97494353335226 6.39908991595104 5.53874056249563 3.91040234522286 4.06850376769881 6.09985841832311 5.74637384709228 5.25227420038632 5.34874515751466 4.90062551097641 4.85233738272201 4.00785012171329 5.05652433038073 5.20880307167609 3.83323305475365 4.79947988005413 5.99267917161795 4.84770043524625 5.31377728613701 5.21290162846233 6.43393186948044 4.91138766185164 6.48837021116672 4.70998375470547 4.23682001680162 4.06945102054039 5.44367775511648 7.42922537432772 5.893072133136 7.10027360519775 6.06911076394212 5.85081700802946 8.1226410395154 5.4252938804708 4.82398625072884 5.97457058692884 4.97504287565834 6.23722467393899 5.27523391091694 3.71122255122726 4.09207339606857 4.77053275493191 7.22500266545254 5.48503592298934 5.70059514718558 5.97774774718069 4.86588135914757 5.52547012912756 5.09072899566861 7.09885577823379 5.55628868110095 5.41060829335181 6.68393252203875 5.58135061851784 6.50425106304429 4.84485763444975 5.30566934744522 7.20889187522788 5.67992789342948 4.33535225676612 5.53703442567236 4.4749090681306 7.32710069693453 5.51945721723471 5.06852337624741 5.39503096318181 4.49615474992 7.31633613806699 5.59452579946908 4.45659818115774 4.50422311865572 6.6160266066148 6.77708925018124 4.99405031376603 4.22719409016126 4.68679616739158 5.01269603992952 7.15148995726077 6.22578479511636 4.35955436680913 6.1809574072089 3.97030664993167 5.99159582542454 4.68801388333092 4.00777204911899 4.98574003949392 5.73969270530352 6.64938652456909 5.42096030094358 4.85901635599342 4.14463722775502 5.59967726685854 8.64741294594148 4.40711821045092 4.23552715031325 5.09239089926587 5.95891642230819 6.96177978288681 5.40497161108629 4.78198425799686 5.05076804855482 4.98320314883273 7.18083703205395 6.3114141051661 6.33452478533734 4.45158261364187 3.86545988394052 6.95561402344989 5.28877712308448 4.10300683505701 5.72140294940276 3.41695097319566 7.02462233207882 5.81819703819617 5.38045250367613 5.71475495045446 6.80121367979367 5.8085634183354 6.66230948021231 5.36516520037031 5.42751997848966 4.73310898209096 4.86678353244993 7.85922528025278 4.94998635955921 4.04888508924004 4.40011646721277 4.75996615634843 6.8361876710659 6.06263316341427 3.09629371888845 4.00970268957735 5.9788630155332 6.68579357223686 4.62220841965315 4.59800608212317 4.65523394108188 4.74245609954318 7.2270742085954 5.47111633018539 3.36381581629909 5.37325073172936 4.40957579783357 5.43284111539091 4.88965839170013 4.79587404593374 5.31034026927451 4.97369055479796 5.56175342674029 6.50553904164674 3.11619863125283 2.59979625578436 5.38731486336692 6.5384665129397 7.52993873366914 4.62392789488397 3.86343053792784 4.54521648216476 6.57053853376155 5.47702660488716 4.37342642078893 4.45675234984149 5.536381253164 6.50190325145233 5.01248143188842 6.26753769241469 5.31716289845841 5.55185439794425 6.50975576828465 6.0626208133708 4.59338963296484 6.86424490690263 5.24610330164727 6.79109349824411 5.70168955993144 4.89497328594974 4.8058221300578 4.24853291030848 7.24236335352308 4.68205104553335 5.85188530565835 3.09559387004943 4.84498016954057 7.35190626434482 6.00512487404245 7.03199079835562 4.98238337068719 5.19065302614133 5.22624015168525 6.43789717432484 4.37086092292113 4.1545133290249 4.7348514639448 5.6830497419755 5.72881853911321 5.92144433697537 4.83384556413765 5.87692772302339 7.19956001692006 5.56392340861226 5.42317086827028 4.53837236828131 5.20434423412522 5.92908501671314 6.47698789478256 6.50923764941468 5.08118505363187 5.61368700567948 5.2437753662956 5.3281225123561 4.50780009739831 5.72041411284039 7.42699624228338
Manes.12G089900.v6.1 2.59979625578436 2.59979625578436 2.59979625578436 2.59979625578436 2.59979625578436 2.59979625578436 2.59979625578436 2.59979625578436 2.59979625578436 2.59979625578436 2.59979625578436 2.59979625578436 2.59979625578436 2.59979625578436 2.59979625578436 2.59979625578436 2.59979625578436 2.59979625578436 2.59979625578436 2.59979625578436 2.59979625578436 2.59979625578436 2.59979625578436 2.59979625578436 2.59979625578436 2.59979625578436 2.59979625578436 2.59979625578436 2.59979625578436 2.59979625578436 2.59979625578436 2.59979625578436 2.59979625578436 2.59979625578436 2.59979625578436 2.59979625578436 2.59979625578436 2.59979625578436 2.59979625578436 2.59979625578436 2.59979625578436 2.59979625578436 2.59979625578436 2.59979625578436 2.59979625578436 2.59979625578436 2.59979625578436 2.59979625578436 2.59979625578436 2.59979625578436 2.59979625578436 2.59979625578436 2.59979625578436 2.59979625578436 2.59979625578436 2.59979625578436 2.59979625578436 2.59979625578436 2.59979625578436 2.59979625578436 2.59979625578436 2.59979625578436 2.59979625578436 2.59979625578436 2.59979625578436 2.59979625578436 2.59979625578436 2.59979625578436 2.59979625578436 2.59979625578436 2.59979625578436 2.59979625578436 2.59979625578436 2.59979625578436 2.59979625578436 2.59979625578436 2.59979625578436 2.59979625578436 2.59979625578436 2.59979625578436 2.59979625578436 2.59979625578436 2.59979625578436 2.59979625578436 2.59979625578436 2.59979625578436 2.59979625578436 2.59979625578436 2.59979625578436 2.59979625578436 2.59979625578436 2.59979625578436 2.59979625578436 2.59979625578436 2.59979625578436 2.59979625578436 2.59979625578436 2.59979625578436 2.59979625578436 2.59979625578436 2.59979625578436 2.59979625578436 2.59979625578436 2.59979625578436 2.59979625578436 2.59979625578436 2.59979625578436 2.59979625578436 2.59979625578436 2.59979625578436 2.59979625578436 2.59979625578436 2.59979625578436 2.59979625578436 2.59979625578436 2.59979625578436 2.59979625578436 2.59979625578436 2.59979625578436 2.59979625578436 2.59979625578436 2.59979625578436 2.59979625578436 2.59979625578436 2.59979625578436 2.59979625578436 2.59979625578436 2.59979625578436 2.59979625578436 2.59979625578436 2.59979625578436 2.59979625578436 2.59979625578436 2.59979625578436 2.59979625578436 2.59979625578436 2.59979625578436 2.59979625578436 2.59979625578436 2.59979625578436 2.59979625578436 2.59979625578436 2.59979625578436 2.59979625578436 2.59979625578436 2.59979625578436 2.59979625578436 2.59979625578436 2.59979625578436 2.59979625578436 2.59979625578436 2.59979625578436 2.59979625578436 2.59979625578436 2.59979625578436 2.59979625578436 2.59979625578436 2.59979625578436 2.59979625578436 2.59979625578436 2.59979625578436 2.59979625578436 2.59979625578436 2.59979625578436 2.59979625578436 2.59979625578436 2.59979625578436 2.59979625578436 2.59979625578436 2.59979625578436 2.59979625578436 2.59979625578436 2.59979625578436 2.59979625578436 2.59979625578436 2.59979625578436 2.59979625578436 2.59979625578436 2.59979625578436 2.59979625578436 2.59979625578436 2.59979625578436 2.59979625578436 2.59979625578436 2.59979625578436 2.59979625578436 2.59979625578436 2.59979625578436 2.59979625578436 2.59979625578436 2.59979625578436 2.59979625578436 2.59979625578436 2.59979625578436 2.59979625578436 2.59979625578436 2.59979625578436 2.59979625578436 2.59979625578436 2.59979625578436 2.59979625578436 2.59979625578436 2.59979625578436 2.59979625578436 2.59979625578436 2.59979625578436 2.59979625578436 2.59979625578436 2.59979625578436 2.59979625578436 2.59979625578436 2.59979625578436 2.59979625578436 2.59979625578436 2.59979625578436 2.59979625578436 2.59979625578436 2.59979625578436 2.59979625578436 2.59979625578436 2.59979625578436 2.59979625578436 2.59979625578436 2.59979625578436 2.59979625578436 2.59979625578436 2.59979625578436 2.59979625578436 2.59979625578436 2.59979625578436 2.59979625578436 2.59979625578436 2.59979625578436 2.59979625578436 2.59979625578436 2.59979625578436 2.59979625578436 2.59979625578436 2.59979625578436 2.59979625578436 2.59979625578436 2.59979625578436 2.59979625578436 2.59979625578436 2.59979625578436 2.59979625578436 2.59979625578436 2.59979625578436 2.59979625578436 2.59979625578436 2.59979625578436 2.59979625578436 2.59979625578436 2.59979625578436 2.59979625578436 2.59979625578436 2.59979625578436 2.59979625578436 2.59979625578436 2.59979625578436 2.59979625578436 2.59979625578436 2.59979625578436 2.59979625578436 2.59979625578436 2.59979625578436 2.59979625578436 2.59979625578436 2.59979625578436 2.59979625578436 2.59979625578436 2.59979625578436 2.59979625578436 2.59979625578436 2.59979625578436 2.59979625578436 2.59979625578436 2.59979625578436 2.59979625578436 2.59979625578436 2.59979625578436 2.59979625578436 2.59979625578436 2.59979625578436 2.59979625578436 2.59979625578436 2.59979625578436 2.59979625578436 2.59979625578436 2.59979625578436 2.59979625578436 2.59979625578436 2.59979625578436 2.59979625578436 2.59979625578436 2.59979625578436 2.59979625578436 2.59979625578436 2.59979625578436 2.59979625578436 2.59979625578436 2.59979625578436 2.59979625578436 2.59979625578436 2.59979625578436 2.59979625578436 2.59979625578436 2.59979625578436 2.59979625578436 2.59979625578436 2.59979625578436 2.59979625578436 2.59979625578436 2.59979625578436 2.59979625578436 2.59979625578436 2.59979625578436 2.59979625578436 2.59979625578436 2.59979625578436 2.59979625578436 2.59979625578436 2.59979625578436 2.59979625578436 2.59979625578436 2.59979625578436 2.59979625578436 2.59979625578436 2.59979625578436 2.59979625578436 2.59979625578436 2.59979625578436 2.59979625578436 2.59979625578436 2.59979625578436 2.59979625578436 2.59979625578436 2.59979625578436 2.59979625578436 2.59979625578436 2.59979625578436 2.59979625578436 2.59979625578436 2.59979625578436 2.59979625578436 2.59979625578436 2.59979625578436 2.59979625578436 2.59979625578436 2.59979625578436 2.59979625578436 2.59979625578436 2.59979625578436 2.59979625578436 2.59979625578436 2.59979625578436 2.59979625578436 2.59979625578436 2.59979625578436 2.59979625578436 2.59979625578436 2.59979625578436 2.59979625578436 2.59979625578436 2.59979625578436 2.59979625578436 2.59979625578436 2.59979625578436 2.59979625578436 2.59979625578436 2.59979625578436 2.59979625578436 2.59979625578436 2.59979625578436 2.59979625578436 2.59979625578436 2.59979625578436 2.59979625578436 2.59979625578436 2.59979625578436 2.59979625578436 2.59979625578436 2.59979625578436 2.59979625578436 2.59979625578436 2.59979625578436 2.59979625578436 2.59979625578436 2.59979625578436 2.59979625578436 2.59979625578436 2.59979625578436 2.59979625578436 2.59979625578436 2.59979625578436 2.59979625578436 2.59979625578436 2.59979625578436 2.59979625578436 2.59979625578436 2.59979625578436 2.59979625578436 2.59979625578436 2.59979625578436 2.59979625578436 2.59979625578436 2.59979625578436 2.59979625578436 2.59979625578436 2.59979625578436 2.59979625578436 2.59979625578436 2.59979625578436 2.59979625578436 2.59979625578436 2.59979625578436 2.59979625578436 2.59979625578436 2.59979625578436 2.59979625578436 2.59979625578436 2.59979625578436 2.59979625578436 2.59979625578436 2.59979625578436 2.59979625578436 2.59979625578436 2.59979625578436 2.59979625578436 2.59979625578436 2.59979625578436 2.59979625578436 2.59979625578436 2.59979625578436 2.59979625578436 2.59979625578436 2.59979625578436 2.59979625578436 2.59979625578436 2.59979625578436 2.59979625578436 2.59979625578436 2.59979625578436 2.59979625578436 2.59979625578436 2.59979625578436 2.59979625578436 2.59979625578436 2.59979625578436 2.59979625578436 2.59979625578436 2.59979625578436 2.59979625578436 2.59979625578436 2.59979625578436 2.59979625578436 2.59979625578436 2.59979625578436 2.59979625578436 2.59979625578436 2.59979625578436 2.59979625578436 2.59979625578436 2.59979625578436 2.59979625578436 2.59979625578436 2.59979625578436 2.59979625578436 2.59979625578436 2.59979625578436 2.59979625578436 2.59979625578436 2.59979625578436 2.59979625578436 2.59979625578436 2.59979625578436 2.59979625578436 2.59979625578436 2.59979625578436 2.59979625578436 2.59979625578436 2.59979625578436 2.59979625578436 2.59979625578436 2.59979625578436 2.59979625578436 2.59979625578436 2.59979625578436 2.59979625578436 2.59979625578436 2.59979625578436 2.59979625578436 2.59979625578436 2.59979625578436 2.59979625578436 2.59979625578436 2.59979625578436 2.59979625578436 2.59979625578436 2.59979625578436 2.59979625578436 2.59979625578436 2.59979625578436 2.59979625578436 2.59979625578436 2.59979625578436 2.59979625578436 2.59979625578436 2.59979625578436 2.59979625578436 2.59979625578436 2.59979625578436 2.59979625578436 2.59979625578436 2.59979625578436 2.59979625578436 2.59979625578436 2.59979625578436 2.59979625578436 2.59979625578436 2.59979625578436 2.59979625578436 2.59979625578436 2.59979625578436 2.59979625578436 2.59979625578436 2.59979625578436 2.59979625578436 2.59979625578436 2.59979625578436 2.59979625578436 2.59979625578436 2.59979625578436 2.59979625578436 2.59979625578436 2.59979625578436 2.59979625578436 2.59979625578436 2.59979625578436 2.59979625578436 2.59979625578436 2.59979625578436 2.59979625578436 2.59979625578436 2.59979625578436 2.59979625578436 2.59979625578436 2.59979625578436 2.59979625578436 2.59979625578436 2.59979625578436 2.59979625578436 2.59979625578436 2.59979625578436 2.59979625578436 2.59979625578436 2.59979625578436 2.59979625578436 2.59979625578436 2.59979625578436 2.59979625578436 2.59979625578436 2.59979625578436 2.59979625578436 2.59979625578436 2.59979625578436 2.59979625578436 2.59979625578436 2.59979625578436 2.59979625578436 2.59979625578436 2.59979625578436 2.59979625578436 2.59979625578436 2.59979625578436 2.59979625578436 2.59979625578436 2.59979625578436 2.59979625578436 2.59979625578436 2.59979625578436 2.59979625578436 2.59979625578436 2.59979625578436 2.59979625578436 2.59979625578436 2.59979625578436 2.59979625578436 2.59979625578436 2.59979625578436 2.59979625578436 2.59979625578436 2.59979625578436 2.59979625578436 2.59979625578436 2.59979625578436 2.59979625578436 2.59979625578436 2.59979625578436 2.59979625578436 2.59979625578436 2.59979625578436 2.59979625578436 2.59979625578436 2.59979625578436 2.59979625578436 2.59979625578436 2.59979625578436 2.59979625578436 2.59979625578436 2.59979625578436 2.59979625578436 2.59979625578436 2.59979625578436 2.59979625578436 2.59979625578436 2.59979625578436 2.59979625578436 2.59979625578436 2.59979625578436 2.59979625578436 2.59979625578436 2.59979625578436 2.59979625578436 2.59979625578436 2.59979625578436 2.59979625578436 2.59979625578436 2.59979625578436 2.59979625578436 2.59979625578436 2.59979625578436 2.59979625578436 2.59979625578436 2.59979625578436 2.59979625578436 2.59979625578436 2.59979625578436 2.59979625578436 2.59979625578436 2.59979625578436 2.59979625578436 2.59979625578436 2.59979625578436 2.59979625578436 2.59979625578436 2.59979625578436 2.59979625578436 2.59979625578436 2.59979625578436 2.59979625578436 2.59979625578436 2.59979625578436 2.59979625578436 2.59979625578436 2.59979625578436 2.59979625578436 2.59979625578436 2.59979625578436 2.59979625578436 2.59979625578436 3.15183655154252 2.59979625578436 2.59979625578436 2.59979625578436 2.59979625578436 2.59979625578436 2.59979625578436 2.59979625578436 2.59979625578436 2.59979625578436 2.59979625578436 2.59979625578436 2.59979625578436 2.59979625578436 2.59979625578436 2.59979625578436 2.59979625578436 2.59979625578436 2.59979625578436 2.59979625578436 2.59979625578436 2.59979625578436 2.59979625578436 2.59979625578436 2.59979625578436 2.59979625578436 2.59979625578436 2.59979625578436 2.59979625578436 2.59979625578436 2.59979625578436 2.59979625578436 2.59979625578436 2.59979625578436 2.59979625578436 2.59979625578436 2.59979625578436 2.59979625578436 2.59979625578436 2.59979625578436 2.59979625578436 2.59979625578436 2.59979625578436 2.59979625578436 2.59979625578436 2.59979625578436 2.59979625578436 2.59979625578436 2.59979625578436 2.59979625578436 2.59979625578436 2.59979625578436 2.59979625578436 2.59979625578436 2.59979625578436 2.59979625578436 2.59979625578436 2.59979625578436 2.59979625578436 2.59979625578436 2.59979625578436 2.59979625578436 2.59979625578436 2.59979625578436 2.59979625578436 2.59979625578436 2.59979625578436 2.59979625578436 2.59979625578436 2.59979625578436 2.59979625578436 2.59979625578436 2.59979625578436 2.59979625578436 2.59979625578436 2.59979625578436 2.59979625578436 2.59979625578436 2.59979625578436 2.59979625578436 2.59979625578436 2.59979625578436 2.59979625578436 2.59979625578436 2.59979625578436 2.59979625578436 2.59979625578436 2.59979625578436 2.59979625578436 2.59979625578436 2.59979625578436 2.59979625578436 2.59979625578436 2.59979625578436 2.59979625578436 2.59979625578436 2.59979625578436
Manes.12G090000.v6.1 2.59979625578436 2.59979625578436 2.59979625578436 2.59979625578436 2.59979625578436 2.59979625578436 2.59979625578436 2.59979625578436 2.59979625578436 2.59979625578436 2.59979625578436 2.59979625578436 2.59979625578436 2.59979625578436 2.59979625578436 2.59979625578436 2.59979625578436 2.59979625578436 2.59979625578436 2.59979625578436 2.59979625578436 2.59979625578436 2.59979625578436 2.59979625578436 2.59979625578436 2.59979625578436 2.59979625578436 2.59979625578436 2.59979625578436 2.59979625578436 2.59979625578436 2.59979625578436 2.59979625578436 2.59979625578436 2.59979625578436 2.59979625578436 2.59979625578436 2.59979625578436 2.59979625578436 2.59979625578436 2.59979625578436 2.59979625578436 2.59979625578436 2.59979625578436 2.59979625578436 2.59979625578436 2.59979625578436 2.59979625578436 2.59979625578436 2.59979625578436 2.59979625578436 2.59979625578436 2.59979625578436 2.59979625578436 2.59979625578436 2.59979625578436 2.59979625578436 2.59979625578436 2.59979625578436 2.59979625578436 2.59979625578436 2.59979625578436 2.59979625578436 2.59979625578436 2.59979625578436 2.59979625578436 2.59979625578436 2.59979625578436 2.59979625578436 2.59979625578436 2.59979625578436 2.59979625578436 2.59979625578436 2.59979625578436 2.59979625578436 2.59979625578436 2.59979625578436 2.59979625578436 2.59979625578436 2.59979625578436 2.59979625578436 2.59979625578436 2.59979625578436 2.59979625578436 2.59979625578436 2.59979625578436 2.59979625578436 2.59979625578436 2.59979625578436 2.59979625578436 2.59979625578436 2.59979625578436 2.59979625578436 2.59979625578436 2.59979625578436 2.59979625578436 2.59979625578436 2.59979625578436 2.59979625578436 2.59979625578436 2.59979625578436 2.59979625578436 2.59979625578436 2.59979625578436 2.59979625578436 2.59979625578436 2.59979625578436 2.59979625578436 2.59979625578436 2.59979625578436 2.59979625578436 2.59979625578436 2.59979625578436 2.59979625578436 2.59979625578436 2.59979625578436 2.59979625578436 2.59979625578436 2.59979625578436 2.59979625578436 2.59979625578436 2.59979625578436 2.59979625578436 2.59979625578436 2.59979625578436 2.59979625578436 2.59979625578436 2.59979625578436 2.59979625578436 2.59979625578436 2.59979625578436 2.59979625578436 2.59979625578436 2.59979625578436 2.59979625578436 2.59979625578436 2.59979625578436 2.59979625578436 2.59979625578436 2.59979625578436 2.59979625578436 2.59979625578436 2.59979625578436 2.59979625578436 2.59979625578436 2.59979625578436 2.59979625578436 2.59979625578436 2.59979625578436 2.59979625578436 2.59979625578436 2.59979625578436 2.59979625578436 2.59979625578436 2.59979625578436 2.59979625578436 2.59979625578436 2.59979625578436 2.59979625578436 2.59979625578436 2.59979625578436 2.59979625578436 2.59979625578436 2.59979625578436 2.59979625578436 2.59979625578436 2.59979625578436 2.59979625578436 2.59979625578436 2.59979625578436 2.59979625578436 2.59979625578436 2.59979625578436 2.59979625578436 2.59979625578436 2.59979625578436 2.59979625578436 2.59979625578436 2.59979625578436 2.59979625578436 2.59979625578436 2.59979625578436 2.59979625578436 2.59979625578436 2.59979625578436 2.59979625578436 2.59979625578436 2.59979625578436 2.59979625578436 2.59979625578436 2.59979625578436 2.59979625578436 2.59979625578436 2.59979625578436 2.59979625578436 2.59979625578436 2.59979625578436 2.59979625578436 2.59979625578436 2.59979625578436 2.59979625578436 2.59979625578436 2.59979625578436 2.59979625578436 2.59979625578436 2.59979625578436 2.59979625578436 2.59979625578436 2.59979625578436 2.59979625578436 2.59979625578436 2.59979625578436 2.59979625578436 2.59979625578436 2.59979625578436 2.59979625578436 2.59979625578436 2.59979625578436 2.59979625578436 2.59979625578436 2.59979625578436 2.59979625578436 2.59979625578436 2.59979625578436 2.59979625578436 2.59979625578436 2.59979625578436 2.59979625578436 2.59979625578436 2.59979625578436 2.59979625578436 2.59979625578436 2.59979625578436 2.59979625578436 2.59979625578436 2.59979625578436 2.59979625578436 2.59979625578436 2.59979625578436 2.59979625578436 2.59979625578436 2.59979625578436 2.59979625578436 2.59979625578436 2.59979625578436 2.59979625578436 2.59979625578436 2.59979625578436 2.59979625578436 2.59979625578436 2.59979625578436 2.59979625578436 2.59979625578436 2.59979625578436 2.59979625578436 2.59979625578436 2.59979625578436 2.59979625578436 2.59979625578436 2.59979625578436 2.59979625578436 2.59979625578436 2.59979625578436 2.59979625578436 2.59979625578436 2.59979625578436 2.59979625578436 2.59979625578436 2.59979625578436 2.59979625578436 2.59979625578436 2.59979625578436 2.59979625578436 2.59979625578436 2.59979625578436 2.59979625578436 2.59979625578436 2.59979625578436 2.59979625578436 2.59979625578436 2.59979625578436 2.59979625578436 2.59979625578436 2.59979625578436 2.59979625578436 2.59979625578436 2.59979625578436 2.59979625578436 2.59979625578436 2.59979625578436 2.59979625578436 2.59979625578436 2.59979625578436 2.59979625578436 2.59979625578436 2.59979625578436 2.59979625578436 2.59979625578436 2.59979625578436 2.59979625578436 2.59979625578436 2.59979625578436 2.59979625578436 2.59979625578436 2.59979625578436 2.59979625578436 2.59979625578436 2.59979625578436 2.59979625578436 2.59979625578436 2.59979625578436 2.59979625578436 2.59979625578436 2.59979625578436 2.59979625578436 2.59979625578436 2.59979625578436 2.59979625578436 2.59979625578436 2.59979625578436 2.59979625578436 2.59979625578436 2.59979625578436 2.59979625578436 2.59979625578436 2.59979625578436 2.59979625578436 2.59979625578436 2.59979625578436 2.59979625578436 2.59979625578436 2.59979625578436 2.59979625578436 2.59979625578436 2.59979625578436 2.59979625578436 2.59979625578436 2.59979625578436 2.59979625578436 2.59979625578436 2.59979625578436 2.59979625578436 2.59979625578436 2.59979625578436 2.59979625578436 2.59979625578436 2.59979625578436 2.59979625578436 2.59979625578436 2.59979625578436 2.59979625578436 2.59979625578436 2.59979625578436 2.59979625578436 2.59979625578436 2.59979625578436 2.59979625578436 2.59979625578436 2.59979625578436 2.59979625578436 2.59979625578436 2.59979625578436 2.59979625578436 2.59979625578436 2.59979625578436 2.59979625578436 2.59979625578436 2.59979625578436 2.59979625578436 2.59979625578436 2.59979625578436 2.59979625578436 2.59979625578436 2.59979625578436 2.59979625578436 2.59979625578436 2.59979625578436 2.59979625578436 2.59979625578436 2.59979625578436 2.59979625578436 2.59979625578436 2.59979625578436 2.59979625578436 2.59979625578436 2.59979625578436 2.59979625578436 2.59979625578436 2.59979625578436 2.59979625578436 2.59979625578436 2.59979625578436 2.59979625578436 2.59979625578436 2.59979625578436 2.59979625578436 2.59979625578436 2.59979625578436 2.59979625578436 2.59979625578436 2.59979625578436 2.59979625578436 2.59979625578436 2.59979625578436 2.59979625578436 2.59979625578436 2.59979625578436 2.59979625578436 2.59979625578436 2.59979625578436 2.59979625578436 2.59979625578436 2.59979625578436 2.59979625578436 2.59979625578436 2.59979625578436 2.59979625578436 2.59979625578436 2.59979625578436 2.59979625578436 2.59979625578436 2.59979625578436 2.59979625578436 2.59979625578436 2.59979625578436 2.59979625578436 2.59979625578436 2.59979625578436 2.59979625578436 2.59979625578436 2.59979625578436 2.59979625578436 2.59979625578436 2.59979625578436 2.59979625578436 2.59979625578436 2.59979625578436 2.59979625578436 2.59979625578436 2.59979625578436 2.59979625578436 2.59979625578436 2.59979625578436 2.59979625578436 2.59979625578436 2.59979625578436 2.59979625578436 2.59979625578436 2.59979625578436 2.59979625578436 2.59979625578436 2.59979625578436 2.59979625578436 2.59979625578436 2.59979625578436 2.59979625578436 2.59979625578436 2.59979625578436 2.59979625578436 2.59979625578436 2.59979625578436 2.59979625578436 2.59979625578436 2.59979625578436 2.59979625578436 2.59979625578436 2.59979625578436 2.59979625578436 2.59979625578436 2.59979625578436 2.59979625578436 2.59979625578436 2.59979625578436 2.59979625578436 2.59979625578436 2.59979625578436 2.59979625578436 2.59979625578436 2.59979625578436 2.59979625578436 2.59979625578436 2.59979625578436 2.59979625578436 2.59979625578436 2.59979625578436 2.59979625578436 2.59979625578436 2.59979625578436 2.59979625578436 2.59979625578436 2.59979625578436 2.59979625578436 2.59979625578436 2.59979625578436 2.59979625578436 2.59979625578436 2.59979625578436 2.59979625578436 2.59979625578436 2.59979625578436 2.59979625578436 2.59979625578436 2.59979625578436 2.59979625578436 2.59979625578436 2.59979625578436 2.59979625578436 2.59979625578436 2.59979625578436 2.59979625578436 2.59979625578436 2.59979625578436 2.59979625578436 2.59979625578436 2.59979625578436 2.59979625578436 2.59979625578436 2.59979625578436 2.59979625578436 2.59979625578436 2.59979625578436 2.59979625578436 2.59979625578436 2.59979625578436 2.59979625578436 2.59979625578436 2.59979625578436 2.59979625578436 2.59979625578436 2.59979625578436 2.59979625578436 2.59979625578436 2.59979625578436 2.59979625578436 2.59979625578436 2.59979625578436 2.59979625578436 2.59979625578436 2.59979625578436 2.59979625578436 2.59979625578436 2.59979625578436 2.59979625578436 2.59979625578436 2.59979625578436 2.59979625578436 2.59979625578436 2.59979625578436 2.59979625578436 2.59979625578436 2.59979625578436 2.59979625578436 2.59979625578436 2.59979625578436 2.59979625578436 2.59979625578436 2.59979625578436 2.59979625578436 2.59979625578436 2.59979625578436 2.59979625578436 2.59979625578436 2.59979625578436 2.59979625578436 2.59979625578436 2.59979625578436 2.59979625578436 2.59979625578436 2.59979625578436 2.59979625578436 2.59979625578436 2.59979625578436 2.59979625578436 2.59979625578436 2.59979625578436 2.59979625578436 2.59979625578436 2.59979625578436 2.59979625578436 2.59979625578436 2.59979625578436 2.59979625578436 2.59979625578436 2.59979625578436 2.59979625578436 2.59979625578436 2.59979625578436 2.59979625578436 2.59979625578436 2.59979625578436 2.59979625578436 2.59979625578436 2.59979625578436 2.59979625578436 2.59979625578436 2.59979625578436 2.59979625578436 2.59979625578436 2.59979625578436 2.59979625578436 2.59979625578436 2.59979625578436 2.59979625578436 2.59979625578436 2.59979625578436 2.59979625578436 2.59979625578436 2.59979625578436 2.59979625578436 2.59979625578436 2.59979625578436 2.59979625578436 2.59979625578436 2.59979625578436 2.59979625578436 2.59979625578436 2.59979625578436 2.59979625578436 2.59979625578436 2.59979625578436 2.59979625578436 2.59979625578436 2.59979625578436 2.59979625578436 2.59979625578436 2.59979625578436 2.59979625578436 2.59979625578436 2.59979625578436 2.59979625578436 2.59979625578436 2.59979625578436 2.59979625578436 2.59979625578436 2.59979625578436 2.59979625578436 2.59979625578436 2.59979625578436 2.59979625578436 2.59979625578436 2.59979625578436 2.59979625578436 2.59979625578436 2.59979625578436 2.59979625578436 2.59979625578436 2.59979625578436 2.59979625578436 2.59979625578436 2.59979625578436 2.59979625578436 2.59979625578436 2.59979625578436 2.59979625578436 2.59979625578436 2.59979625578436 2.59979625578436 2.59979625578436 2.59979625578436 2.59979625578436 2.59979625578436 2.59979625578436 2.59979625578436 2.59979625578436 2.59979625578436 2.59979625578436 2.59979625578436 2.59979625578436 2.59979625578436 2.59979625578436 2.59979625578436 2.59979625578436 2.59979625578436 2.59979625578436 2.59979625578436 2.59979625578436 2.59979625578436 2.59979625578436 2.59979625578436 2.59979625578436 2.59979625578436 2.59979625578436 2.59979625578436 2.59979625578436 2.59979625578436 2.59979625578436 2.59979625578436 2.59979625578436 2.59979625578436 2.59979625578436 2.59979625578436 2.59979625578436 2.59979625578436 2.59979625578436 2.59979625578436 2.59979625578436 2.59979625578436 2.59979625578436 2.59979625578436 2.59979625578436 2.59979625578436 2.59979625578436 2.59979625578436 2.59979625578436 2.59979625578436 2.59979625578436 2.59979625578436 2.59979625578436 2.59979625578436 2.59979625578436 2.59979625578436 2.59979625578436 2.59979625578436 2.59979625578436 2.59979625578436 2.59979625578436 2.59979625578436 2.59979625578436 2.59979625578436 2.59979625578436 2.59979625578436 2.59979625578436 2.59979625578436 2.59979625578436 2.59979625578436 2.59979625578436 2.59979625578436 2.59979625578436 2.59979625578436 2.59979625578436 2.59979625578436 2.59979625578436 2.59979625578436 2.59979625578436 2.59979625578436 2.59979625578436 2.59979625578436 2.59979625578436 2.59979625578436 2.59979625578436 2.59979625578436 2.59979625578436 2.59979625578436 2.59979625578436 2.59979625578436 2.59979625578436 2.59979625578436 2.59979625578436 2.59979625578436 2.59979625578436 2.59979625578436 2.59979625578436 2.59979625578436 2.59979625578436 2.59979625578436 2.59979625578436 2.59979625578436 2.59979625578436
Manes.12G090100.v6.1 3.36893467607003 2.59979625578436 3.03047684732533 3.33882252641644 3.59768416077194 3.69157784225115 3.81949299908603 3.61358694798937 3.23690244174881 4.72196301166716 2.59979625578436 3.36600946521298 3.32888032498958 3.77649929472813 3.41879698969261 3.81953854029705 4.42134335438774 3.80123086013542 2.59979625578436 4.98594844807114 4.34490519912131 3.25601641733816 3.64593111037093 3.03555783025232 2.59979625578436 2.59979625578436 3.3913280554543 4.24509506410378 3.45177722385841 4.0450493378758 2.59979625578436 3.8483672408052 4.06471720172665 3.19522409136653 3.79344026531715 3.71703346228035 4.63068365085742 3.21447733758373 3.54273597101275 4.2613320226964 3.9724542082533 4.0363264027745 3.18911703177846 4.01013362095992 3.9032011645835 3.44390932706295 4.07374714679353 3.81420554761704 3.7682858115686 3.53623203608649 3.319570586726 4.5476765103626 3.34120921178698 3.9394207166569 3.30273000440967 3.9304637893889 3.1130976494983 3.82942853835697 3.24813913044745 3.88849744654479 3.25634658216568 2.59979625578436 3.31285807433133 2.59979625578436 2.59979625578436 3.14237346324655 3.16805095130771 3.76083040956131 3.33289544367448 3.66434419373759 3.45118233955962 4.42556518466711 2.59979625578436 2.59979625578436 2.59979625578436 3.93968309198113 3.74671023303382 3.06039705082243 3.77811259546182 3.60487272425572 2.59979625578436 3.83640379821994 3.72904501437955 3.99780643507152 3.59250871737335 2.59979625578436 3.05429937403947 3.06043028247974 3.01907165093939 3.03309729085306 2.59979625578436 3.67786292960522 4.22071148948771 3.10301656909335 2.59979625578436 3.17011221737183 3.00717831127145 4.15849925274048 3.98023533405754 3.80898720316958 4.05933102458447 4.21070890460826 4.94360026004954 4.12154741981273 2.59979625578436 4.81710131527778 3.40371602820436 3.85921212582923 4.2349638331068 3.6394512499023 3.6939030069005 3.39370563949478 2.59979625578436 4.0693963383006 2.59979625578436 2.59979625578436 3.76223258926034 3.58164156650062 3.58385032575014 3.98810965753994 3.56284251907067 2.59979625578436 4.18043679180018 2.59979625578436 3.55495551510956 4.02307215160948 3.3434653761842 4.05597743526231 3.9016924230135 3.37130380600997 4.21305026724647 3.42111300273466 3.61472060837542 3.94159101346546 3.57679875354605 4.02340693972117 2.59979625578436 4.06754010972667 3.48667118750462 3.70176467234202 3.65453234745754 3.58843671920365 3.79303507615621 4.04994845422473 3.31164659151673 3.29604671878417 3.39788747209717 3.69430075694107 3.97269990071423 2.59979625578436 4.08526611010474 3.58821161658991 3.96113482331506 3.58662713358507 3.59666499419307 3.26459823700284 3.13846362547094 3.2043609590842 3.82545553009634 3.11353869906184 3.85466741170225 3.81544505059047 3.77101798222552 3.4171658081868 3.16701331005524 4.02156810560779 2.59979625578436 4.17306915473461 2.59979625578436 3.31819734655646 3.59045007342481 3.51860111759208 4.32846141803038 4.01603236594508 3.90465114047021 3.25431612115486 2.59979625578436 4.22555390948444 2.59979625578436 2.59979625578436 3.30341058845383 3.4750818543346 3.33758649024277 3.27853162965225 3.60860218301673 3.50938787220478 3.71588791228863 4.036756861479 2.59979625578436 3.55532333445709 3.09391014913098 3.8061400388595 2.59979625578436 4.17929783726294 3.60015647585649 3.40445174740808 4.54138012901486 3.65946978543165 5.68172637036218 3.74340356529468 3.45430755514463 4.35571363284792 4.04826925530246 3.23076972745041 3.61677307627576 3.72392832156688 4.47877258172174 3.48186864689569 3.41353882279526 4.28256263227329 3.44097522767948 4.01002353899641 4.17007092440641 3.83831152048608 3.48736179688901 4.02406737380187 4.37145103490537 3.77406851515128 2.59979625578436 4.12710400621029 3.3496085626079 4.11971925919363 2.59979625578436 3.69061479667926 3.89782986422646 3.39145816204378 2.59979625578436 3.35455894485225 2.59979625578436 3.36755256724442 4.14537476451599 3.80962873585657 3.12315809278075 3.56420162476325 3.88579130189572 3.7578465230086 4.47143794335781 4.30290476043136 5.03503884438223 4.39847813267599 4.5909319286947 6.17689813308689 3.89185867495028 4.34072159776142 3.76972904016815 4.47037920120321 5.55547107932146 3.92858886645085 5.09491247569007 3.87010041767032 5.38410474496646 6.43063993166138 3.73114165719934 4.50829487030974 3.99137214596964 4.85532070108324 2.59979625578436 4.70136139707782 4.24514586755204 4.40397181102572 4.40260246420216 5.65755122689232 4.21171719354337 5.77842235331955 4.1238716843537 5.03980668710785 5.59890835675455 3.85161638597065 4.4767239034163 4.392201132439 3.95245039402905 5.26567316170617 4.24741158033346 5.03153640505995 3.96143642739187 5.39717030491434 5.75333947388471 2.59979625578436 2.59979625578436 4.4918170914982 4.2474224683004 3.51628227195113 3.71368014863504 3.88284596492087 3.73159039278313 3.53813333396401 3.92141333578715 3.56237904458978 4.1905925742711 4.22697303127816 3.97201167367955 3.71383567433466 3.70667846718073 2.59979625578436 3.95987610933126 3.87588028550127 2.59979625578436 4.38912283565932 4.09356781758957 3.79430694705734 3.93524423983696 3.86227236009567 3.9074884632975 3.92832661123559 4.74248915892723 4.15035954084348 4.90145177247992 3.58549110300089 2.59979625578436 4.16862252676369 4.44325925824805 4.32621808956982 5.36949900873271 3.19442034293909 4.00050168310688 3.86361480735265 4.50121940175488 4.04068063587489 3.51092040624305 4.45645018623773 3.76560242009159 2.59979625578436 4.61291446546673 3.613567268597 4.44167798585568 4.04155669177 3.77853098325696 4.53503949602128 3.62768581900999 5.99261081371085 4.35639068565717 4.00083462243532 2.59979625578436 3.25434752792638 4.08680529367878 4.66786489360963 5.00500714978119 4.27862832628561 3.88328750845331 3.78065242315859 4.81536574332852 5.20192304598811 4.58325948049007 3.33517525269574 3.72470077920189 4.44239666450262 4.17488625163559 3.8905141459831 3.76349752466115 4.20412999609643 3.88328421512736 3.88724372928017 4.49095375288385 4.03795126405488 3.58791938660392 3.85223087469537 4.17406586346766 3.61390822800715 4.00832030837389 4.542980888376 5.01680994664823 3.68598495281727 3.47565525924005 4.12309769938728 3.79323456640736 3.84398773505093 4.17269210798443 4.55996430124973 3.5547880162334 3.70128163420346 3.72209426656321 4.18505038089978 5.28104279936183 4.23534228190486 2.59979625578436 3.33727037408052 3.90692352033041 3.25463556543704 3.84661835353983 3.57674982719609 3.14481839600152 3.68276761886976 3.72820483460979 3.3195691347463 3.44525548215947 3.83128390774272 4.30991954538706 3.33065454872683 4.22974050395676 3.94202625470269 6.16174275064996 2.59979625578436 4.20279161521359 2.59979625578436 3.91268880763813 2.59979625578436 2.59979625578436 3.93753240572299 4.30758947623966 3.52286694781948 3.83928738503629 4.5224403845822 3.94880500380553 4.12006781414502 3.57093580047187 4.23065284300576 4.07431971633366 3.62008104824315 4.53972037080022 3.53155994928146 4.17748738386806 4.03913084312869 4.38245614453179 3.83442524014033 4.26509079117812 4.24250336522236 3.96063186544171 3.75016086611143 4.27647691396808 4.91752154773495 3.48895088648259 4.02150852666329 2.59979625578436 5.13570051480742 3.76265345273638 4.32851858941101 4.14126701141222 3.85403275324275 4.22259564920708 4.88095758852046 4.80003786700439 4.25078605737588 3.63790334654271 4.06084683536767 3.58226589904918 4.39490688457511 3.94179678570651 3.81507478095943 5.41288960620769 3.73239061372913 4.05034256898883 2.59979625578436 4.44118444598989 4.20538657720876 3.79479745119525 3.93487658450198 4.56793038002325 3.20412094079488 2.59979625578436 4.57844373556826 4.10435273656254 3.89996312790387 3.82410692028373 4.05585750473829 3.87828827602203 4.01508751431884 4.18977087068423 3.43532346854083 4.32915166980511 3.43931519236312 4.29515076735607 3.98869882373956 4.06898846243676 4.20724247242009 3.95969944353903 3.43661259381833 3.60301848506402 3.82699401076295 4.9023473028173 4.49746358015023 3.77329948475151 4.34219520155912 3.67668094694869 4.1384383533685 4.69791007343076 3.94776010391612 4.02661187871129 2.59979625578436 4.03676928184094 4.39272052798781 3.97368906783729 4.25546188023517 3.76823708262145 4.10111300388802 3.57333416158868 3.73972313281026 2.59979625578436 3.9077996289514 3.8819948567444 3.32485930650937 3.1553627006671 3.69415845135935 3.37602505743054 4.53043066048127 4.44987542433753 3.2027230823485 3.67046185959629 3.37150153489142 3.40083590865166 5.01403840957566 2.59979625578436 2.59979625578436 3.84166202771678 3.30109143257354 4.93396664425788 3.80360243730964 2.59979625578436 3.81245179343671 3.58438721771286 3.48797309690425 3.32444621738729 5.00082487669485 3.9243613020866 4.06932102243263 5.13186527749951 3.29891955515538 4.29758901537703 3.67965037329522 4.18973019858316 4.79831920791738 4.09181682514192 4.06081522127391 4.17392445888183 4.01686376162975 5.59498936650499 3.5589910470301 4.03739579430553 4.05329417846946 3.79771147640099 4.83350687476557 3.76942079323259 3.70599166775626 3.85006983275606 3.36940304494811 4.43969622920129 3.67704188197736 4.65656525907792 5.00949224481675 3.20643697917781 5.03737431816686 3.67036819177417 4.32666897232479 4.32125824653768 4.23527695754404 3.88645627808758 3.17879938663296 4.7749374393983 3.60387661756193 4.29464440405173 3.52271871871532 2.59979625578436 4.29574177707002 3.91434876463301 3.95582042246182 3.97414549722241 2.59979625578436 4.05053645359136 3.39613763158741 2.59979625578436 2.59979625578436 3.65775448958064 3.51499110119768 3.54586406174547 3.53847686764951 3.7849126878936 3.02196137564689 3.6259675130652 3.60939070564545 3.72291427801192 3.20566299976803 2.59979625578436 3.1839706467237 2.59979625578436 3.30430621313442 3.34167827884767 3.78906326114918 3.14894040553398 2.59979625578436 3.3580901148347 3.36586943173339 3.21419104749459 2.59979625578436 5.71255194630554 3.55486197040881 2.59979625578436 4.35392735559204 3.28089785406808 3.42251220363524 3.22990884353066 4.11126577366617 3.52399980726882 2.59979625578436 3.64747897367087 3.34310554963969 2.59979625578436 3.20491354779203 2.59979625578436 2.59979625578436 3.74953314786708 3.61072093684214 3.54285352533004 2.59979625578436 4.04785316127455 3.93076521485546 3.37588687910859 3.28755938414103 3.48471841849718 4.00234022289033 3.48513351680472 3.23274696978057 5.16023659298614 3.23836589690278 3.666870675528 3.49741060757558 3.47520283733032 4.08039486904222 3.65108298856748 5.45667075841334 3.51685704885919 4.22719409016126 3.839100201193 3.17254904508025 3.68569758297786 3.22310506880101 3.21867299731733 4.28025371874054 2.59979625578436 2.59979625578436 3.18330204680804 3.51082790168131 2.59979625578436 3.95201576043433 5.14946080471239 3.96183875186893 4.04455789294339 3.136598296543 2.59979625578436 4.16450093566616 2.59979625578436 3.6661895749198 4.14915170381383 2.59979625578436 4.05438628025265 3.05120239547897 3.13258002656255 3.34182548853577 3.10979399629646 2.59979625578436 3.45357611062151 3.97274571856209 2.59979625578436 2.59979625578436 3.52788263827347 4.2662781924963 3.09452231295659 2.59979625578436 3.59423054881486 2.59979625578436 3.53608592051933 4.31324604265378 4.16858662689226 3.80627578985095 3.86313458589679 3.55337202861871 3.4239887387881 3.20854780368858 3.95617035354202 3.10899527952792 3.20273864989596 3.26993010504482 3.13093185640013 3.87462970414381 2.59979625578436 3.77751581381514 3.62252958116509 3.57880576305393 3.93449173159199 2.59979625578436 4.37552606238346 3.80707758114523 2.59979625578436 4.14949671807348 3.98234796672953 3.56247340105491 4.63299667500297 2.59979625578436 2.59979625578436 2.59979625578436 2.59979625578436 4.20728187979744 2.59979625578436 5.05620005205674 3.88257670646385 4.15555404853165 3.36362012377228 3.48505988337832 3.95530122265723 3.21892146666363 3.61444306553731 2.59979625578436 3.12901589028519 3.61024766233292 3.52149089330638 4.08963289548746 3.15933867912396 4.37342642078893 4.32388780981804 2.59979625578436 3.6982624709496 3.2500535295445 3.47394710612716 2.59979625578436 3.51820813889633 4.28094334797748 3.5233891069621 3.1198917268211 3.1677776264212 3.68182989929518 4.0607334142174 4.12090391249473 3.12751666884428 3.53538582533427 2.59979625578436 5.25563330701578 3.51041138144057 3.15448378042256 3.68792152061727 3.16483281905453 5.1841476463653 4.60847679098817 3.37724948770933 4.75059967464916 4.06154927376561 4.80506683968904 2.59979625578436 5.95906426927299 4.75681037343937 4.27022717714372 2.59979625578436 4.14335558202267 4.41335578776762 3.8655649995876 3.8356080573271 5.66177626242823 3.71203757707037 4.07186612216576 2.59979625578436 4.09838638144342 3.46972008704662 3.44945532343366 2.59979625578436 3.83478323732567 3.87019450709065 3.66059356103635 3.50796474887411 4.12974799444061 3.59541879055473 3.34260516870939
Manes.12G090200.v6.1 2.59979625578436 2.59979625578436 2.59979625578436 2.59979625578436 2.59979625578436 2.59979625578436 2.59979625578436 2.59979625578436 2.59979625578436 2.59979625578436 2.59979625578436 2.59979625578436 2.59979625578436 2.59979625578436 2.59979625578436 2.59979625578436 2.59979625578436 2.59979625578436 2.59979625578436 2.59979625578436 2.59979625578436 2.59979625578436 2.59979625578436 2.59979625578436 2.59979625578436 2.59979625578436 2.59979625578436 2.59979625578436 2.59979625578436 2.59979625578436 2.59979625578436 2.59979625578436 2.59979625578436 2.59979625578436 2.59979625578436 2.59979625578436 2.59979625578436 2.59979625578436 2.59979625578436 2.59979625578436 2.59979625578436 2.59979625578436 2.59979625578436 2.59979625578436 2.59979625578436 2.59979625578436 2.59979625578436 2.59979625578436 2.59979625578436 2.59979625578436 2.59979625578436 2.59979625578436 2.59979625578436 2.59979625578436 2.59979625578436 2.59979625578436 2.59979625578436 2.59979625578436 2.59979625578436 2.59979625578436 2.59979625578436 2.59979625578436 2.59979625578436 2.59979625578436 2.59979625578436 2.59979625578436 2.59979625578436 2.59979625578436 2.59979625578436 2.59979625578436 2.59979625578436 2.59979625578436 2.59979625578436 2.59979625578436 2.59979625578436 2.59979625578436 2.59979625578436 2.59979625578436 2.59979625578436 2.59979625578436 2.59979625578436 2.59979625578436 2.59979625578436 2.59979625578436 2.59979625578436 2.59979625578436 2.59979625578436 2.59979625578436 2.59979625578436 2.59979625578436 2.59979625578436 2.59979625578436 2.59979625578436 2.59979625578436 2.59979625578436 2.59979625578436 2.59979625578436 2.59979625578436 2.59979625578436 2.59979625578436 2.59979625578436 2.59979625578436 2.59979625578436 2.59979625578436 2.59979625578436 2.59979625578436 2.59979625578436 2.59979625578436 2.59979625578436 2.59979625578436 2.59979625578436 2.59979625578436 2.59979625578436 2.59979625578436 2.59979625578436 2.59979625578436 2.59979625578436 2.59979625578436 2.59979625578436 2.59979625578436 2.59979625578436 2.59979625578436 2.59979625578436 2.59979625578436 2.59979625578436 2.59979625578436 2.59979625578436 2.59979625578436 2.59979625578436 2.59979625578436 2.59979625578436 2.59979625578436 2.59979625578436 2.59979625578436 2.59979625578436 2.59979625578436 2.59979625578436 2.59979625578436 2.59979625578436 2.59979625578436 2.59979625578436 3.00996798027269 2.59979625578436 2.59979625578436 2.59979625578436 2.59979625578436 2.59979625578436 2.59979625578436 2.59979625578436 2.59979625578436 2.59979625578436 2.59979625578436 2.59979625578436 2.59979625578436 2.59979625578436 2.59979625578436 2.59979625578436 2.59979625578436 2.59979625578436 2.59979625578436 2.59979625578436 2.59979625578436 2.59979625578436 2.59979625578436 2.59979625578436 2.59979625578436 2.59979625578436 2.59979625578436 2.59979625578436 2.59979625578436 2.59979625578436 2.59979625578436 2.59979625578436 2.59979625578436 2.59979625578436 2.59979625578436 2.59979625578436 2.59979625578436 2.59979625578436 2.59979625578436 2.59979625578436 2.59979625578436 2.59979625578436 2.59979625578436 2.59979625578436 2.59979625578436 2.59979625578436 2.59979625578436 2.59979625578436 2.59979625578436 2.59979625578436 2.59979625578436 2.59979625578436 2.59979625578436 2.59979625578436 2.59979625578436 2.59979625578436 2.59979625578436 2.59979625578436 2.59979625578436 2.59979625578436 2.59979625578436 2.59979625578436 2.59979625578436 2.59979625578436 2.59979625578436 2.59979625578436 2.59979625578436 2.59979625578436 2.59979625578436 2.59979625578436 2.59979625578436 2.59979625578436 2.59979625578436 2.59979625578436 2.59979625578436 2.59979625578436 2.59979625578436 2.59979625578436 2.59979625578436 2.59979625578436 2.59979625578436 2.59979625578436 2.59979625578436 2.59979625578436 2.59979625578436 2.59979625578436 2.59979625578436 2.59979625578436 2.59979625578436 2.59979625578436 2.59979625578436 2.59979625578436 2.59979625578436 2.59979625578436 2.59979625578436 2.59979625578436 2.59979625578436 2.59979625578436 2.59979625578436 2.59979625578436 2.59979625578436 2.59979625578436 2.59979625578436 2.59979625578436 2.59979625578436 2.59979625578436 2.59979625578436 2.59979625578436 2.59979625578436 2.59979625578436 2.59979625578436 2.59979625578436 2.59979625578436 2.59979625578436 2.59979625578436 2.59979625578436 2.59979625578436 2.59979625578436 2.59979625578436 2.59979625578436 2.59979625578436 2.59979625578436 2.59979625578436 2.59979625578436 2.59979625578436 2.59979625578436 2.59979625578436 2.59979625578436 2.59979625578436 2.59979625578436 2.59979625578436 2.59979625578436 2.59979625578436 2.59979625578436 2.59979625578436 2.59979625578436 2.59979625578436 2.59979625578436 2.59979625578436 2.59979625578436 2.59979625578436 2.59979625578436 2.59979625578436 2.59979625578436 2.59979625578436 2.59979625578436 2.59979625578436 2.59979625578436 2.59979625578436 2.59979625578436 2.59979625578436 2.59979625578436 2.59979625578436 2.59979625578436 2.59979625578436 2.59979625578436 2.59979625578436 2.59979625578436 2.59979625578436 2.59979625578436 2.59979625578436 2.59979625578436 2.59979625578436 2.59979625578436 2.59979625578436 2.59979625578436 2.59979625578436 2.59979625578436 2.59979625578436 2.59979625578436 2.59979625578436 2.59979625578436 2.59979625578436 2.59979625578436 2.59979625578436 2.59979625578436 2.59979625578436 2.59979625578436 2.59979625578436 2.59979625578436 2.59979625578436 2.59979625578436 2.59979625578436 2.59979625578436 2.59979625578436 2.59979625578436 2.59979625578436 2.59979625578436 2.59979625578436 2.59979625578436 2.59979625578436 2.59979625578436 2.59979625578436 2.59979625578436 2.59979625578436 2.59979625578436 2.59979625578436 2.59979625578436 2.59979625578436 2.59979625578436 2.59979625578436 2.59979625578436 2.59979625578436 2.59979625578436 2.59979625578436 2.59979625578436 2.59979625578436 2.59979625578436 2.59979625578436 2.59979625578436 2.59979625578436 2.59979625578436 2.59979625578436 2.59979625578436 2.59979625578436 2.59979625578436 2.59979625578436 2.59979625578436 2.59979625578436 2.59979625578436 2.59979625578436 2.59979625578436 2.59979625578436 2.59979625578436 2.59979625578436 2.59979625578436 2.59979625578436 2.59979625578436 2.59979625578436 2.59979625578436 2.59979625578436 2.59979625578436 2.59979625578436 2.59979625578436 2.59979625578436 2.59979625578436 2.59979625578436 2.59979625578436 2.59979625578436 2.59979625578436 2.59979625578436 2.59979625578436 2.59979625578436 2.59979625578436 2.59979625578436 2.59979625578436 2.59979625578436 2.59979625578436 2.59979625578436 2.59979625578436 2.59979625578436 2.59979625578436 2.59979625578436 2.59979625578436 2.59979625578436 2.59979625578436 2.59979625578436 2.59979625578436 2.59979625578436 2.59979625578436 2.59979625578436 2.59979625578436 2.59979625578436 2.59979625578436 2.59979625578436 2.59979625578436 2.59979625578436 2.59979625578436 2.59979625578436 2.59979625578436 2.59979625578436 2.59979625578436 2.59979625578436 3.52428154965526 2.59979625578436 2.59979625578436 2.59979625578436 2.59979625578436 2.59979625578436 2.59979625578436 2.59979625578436 2.59979625578436 2.59979625578436 2.59979625578436 2.59979625578436 2.59979625578436 2.59979625578436 2.59979625578436 2.59979625578436 2.59979625578436 2.59979625578436 2.59979625578436 2.59979625578436 2.59979625578436 2.59979625578436 2.59979625578436 2.59979625578436 2.59979625578436 2.59979625578436 2.59979625578436 2.59979625578436 2.59979625578436 2.59979625578436 2.59979625578436 2.59979625578436 2.59979625578436 2.59979625578436 2.59979625578436 2.59979625578436 2.59979625578436 2.59979625578436 2.59979625578436 2.59979625578436 2.59979625578436 2.59979625578436 2.59979625578436 2.59979625578436 2.59979625578436 2.59979625578436 2.59979625578436 2.59979625578436 2.59979625578436 2.59979625578436 2.59979625578436 2.59979625578436 2.59979625578436 2.59979625578436 2.59979625578436 2.59979625578436 2.59979625578436 2.59979625578436 2.59979625578436 2.59979625578436 2.59979625578436 2.59979625578436 2.59979625578436 2.59979625578436 2.59979625578436 2.59979625578436 2.59979625578436 2.59979625578436 2.59979625578436 2.59979625578436 2.59979625578436 2.59979625578436 2.59979625578436 2.59979625578436 2.59979625578436 2.59979625578436 2.59979625578436 2.59979625578436 2.59979625578436 2.59979625578436 2.59979625578436 2.59979625578436 2.59979625578436 2.59979625578436 2.59979625578436 2.59979625578436 2.59979625578436 2.59979625578436 2.59979625578436 2.59979625578436 2.59979625578436 2.59979625578436 2.59979625578436 2.59979625578436 2.59979625578436 2.59979625578436 2.59979625578436 2.59979625578436 2.59979625578436 2.59979625578436 2.59979625578436 2.59979625578436 2.59979625578436 2.59979625578436 2.59979625578436 2.59979625578436 3.09055428047105 2.59979625578436 2.59979625578436 2.59979625578436 2.59979625578436 2.59979625578436 2.59979625578436 2.59979625578436 2.59979625578436 2.59979625578436 2.59979625578436 2.59979625578436 2.59979625578436 2.59979625578436 2.59979625578436 2.59979625578436 2.59979625578436 2.59979625578436 2.59979625578436 2.59979625578436 2.59979625578436 2.59979625578436 2.59979625578436 2.59979625578436 2.59979625578436 2.59979625578436 2.59979625578436 2.59979625578436 2.59979625578436 2.59979625578436 2.59979625578436 2.59979625578436 2.59979625578436 2.59979625578436 2.59979625578436 2.59979625578436 2.59979625578436 2.59979625578436 2.59979625578436 2.59979625578436 2.59979625578436 2.59979625578436 2.59979625578436 2.59979625578436 2.59979625578436 2.59979625578436 2.59979625578436 2.59979625578436 2.59979625578436 2.59979625578436 2.59979625578436 2.59979625578436 2.59979625578436 2.59979625578436 2.59979625578436 2.59979625578436 2.59979625578436 2.59979625578436 2.59979625578436 2.59979625578436 2.59979625578436 2.59979625578436 2.59979625578436 2.59979625578436 2.59979625578436 2.59979625578436 2.59979625578436 2.59979625578436 2.59979625578436 2.59979625578436 2.59979625578436 2.59979625578436 2.59979625578436 2.59979625578436 2.59979625578436 2.59979625578436 2.59979625578436 2.59979625578436 2.59979625578436 2.59979625578436 2.59979625578436 2.59979625578436 2.59979625578436 2.59979625578436 2.59979625578436 2.59979625578436 2.59979625578436 2.59979625578436 2.59979625578436 2.59979625578436 2.59979625578436 2.59979625578436 2.59979625578436 2.59979625578436 2.59979625578436 2.59979625578436 2.59979625578436 2.59979625578436 2.59979625578436 2.59979625578436 2.59979625578436 2.59979625578436 2.59979625578436 2.59979625578436 2.59979625578436 2.59979625578436 2.59979625578436 2.59979625578436 2.59979625578436 2.59979625578436 2.59979625578436 2.59979625578436 2.59979625578436 2.59979625578436 2.59979625578436 2.59979625578436 2.59979625578436 2.59979625578436 2.59979625578436 2.59979625578436 2.59979625578436 2.59979625578436 2.59979625578436 2.59979625578436 2.59979625578436 2.59979625578436 2.59979625578436 2.59979625578436 2.59979625578436 2.59979625578436 2.59979625578436 2.59979625578436 2.59979625578436 2.59979625578436 2.59979625578436 2.59979625578436 2.59979625578436 2.59979625578436 2.59979625578436 2.59979625578436 2.59979625578436 2.59979625578436 2.59979625578436 2.59979625578436 2.59979625578436 2.59979625578436 2.59979625578436 2.59979625578436 2.59979625578436 2.59979625578436 2.59979625578436 2.59979625578436 2.59979625578436 2.59979625578436 2.59979625578436 2.59979625578436 2.59979625578436 2.59979625578436 2.59979625578436 2.59979625578436 2.59979625578436 2.59979625578436 2.59979625578436 2.59979625578436 2.59979625578436 2.59979625578436 2.59979625578436 2.59979625578436 2.59979625578436 2.59979625578436 2.59979625578436 2.59979625578436 2.59979625578436 2.59979625578436 2.59979625578436 2.59979625578436 2.59979625578436 2.59979625578436 2.59979625578436 2.59979625578436 2.59979625578436 2.59979625578436 2.59979625578436 2.59979625578436 2.59979625578436 2.59979625578436 2.59979625578436 2.59979625578436 2.59979625578436 2.59979625578436 2.59979625578436 2.59979625578436 2.59979625578436 2.59979625578436 2.59979625578436 2.59979625578436 2.59979625578436 2.59979625578436 2.59979625578436 2.59979625578436 2.59979625578436 2.59979625578436 2.59979625578436 2.59979625578436 2.59979625578436 2.59979625578436 2.59979625578436 2.59979625578436 2.59979625578436 2.59979625578436 2.59979625578436 2.59979625578436 2.59979625578436 2.59979625578436 2.59979625578436 2.59979625578436 2.59979625578436 2.59979625578436 2.59979625578436 2.59979625578436 2.59979625578436 2.59979625578436 2.59979625578436 2.59979625578436 2.59979625578436 2.59979625578436 2.59979625578436 2.59979625578436 2.59979625578436 2.59979625578436 2.59979625578436 2.59979625578436 2.59979625578436 2.59979625578436 2.59979625578436 2.59979625578436 2.59979625578436 2.59979625578436
Manes.12G090300.v6.1 3.90304917696163 2.59979625578436 3.03047684732533 2.59979625578436 2.59979625578436 3.38078536465957 2.59979625578436 3.32387150818726 2.59979625578436 2.59979625578436 3.23734708650533 2.59979625578436 3.11804907243019 2.59979625578436 2.59979625578436 3.38469515100924 3.13614105965968 2.59979625578436 2.59979625578436 2.59979625578436 3.2129912889402 2.59979625578436 3.34744421400159 2.59979625578436 2.59979625578436 3.29982034827609 2.59979625578436 2.59979625578436 2.59979625578436 2.59979625578436 3.28513972525459 2.59979625578436 3.17378617670681 2.59979625578436 2.59979625578436 2.59979625578436 2.59979625578436 2.59979625578436 3.54273597101275 2.59979625578436 3.67832315661216 2.59979625578436 2.59979625578436 2.59979625578436 2.59979625578436 2.59979625578436 2.59979625578436 3.1556293923897 2.59979625578436 2.59979625578436 3.11136424535262 2.59979625578436 2.59979625578436 3.24874933285914 3.30273000440967 2.59979625578436 2.59979625578436 3.32378826321993 2.59979625578436 2.59979625578436 3.71856906465735 2.59979625578436 2.59979625578436 2.59979625578436 2.59979625578436 3.14237346324655 2.59979625578436 2.59979625578436 2.59979625578436 2.59979625578436 3.20611898545288 2.59979625578436 3.35537191096595 2.59979625578436 2.59979625578436 3.56363431401342 3.74671023303382 2.59979625578436 2.59979625578436 3.31752771329381 3.77485557868279 2.59979625578436 3.17512532819144 2.59979625578436 2.59979625578436 3.66741940896117 3.38070984509346 3.06043028247974 2.59979625578436 2.59979625578436 4.24359201923796 2.59979625578436 3.11194123837751 2.59979625578436 2.59979625578436 2.59979625578436 2.59979625578436 2.59979625578436 2.59979625578436 2.59979625578436 2.59979625578436 2.59979625578436 3.10904969198695 2.59979625578436 2.59979625578436 3.11766270619839 2.59979625578436 2.59979625578436 2.59979625578436 2.59979625578436 3.09842035462182 3.39370563949478 2.59979625578436 3.27950361820524 2.59979625578436 2.59979625578436 2.59979625578436 2.59979625578436 2.59979625578436 2.59979625578436 2.59979625578436 2.59979625578436 2.59979625578436 2.59979625578436 2.59979625578436 2.59979625578436 2.59979625578436 2.59979625578436 2.59979625578436 2.59979625578436 2.59979625578436 2.59979625578436 2.59979625578436 2.59979625578436 2.59979625578436 2.59979625578436 4.56488345226048 3.08196755351891 2.59979625578436 2.59979625578436 2.59979625578436 2.59979625578436 2.59979625578436 2.59979625578436 2.59979625578436 2.59979625578436 3.16768203400873 2.59979625578436 3.41192620209667 2.59979625578436 2.59979625578436 4.0743073719741 2.59979625578436 3.10037248322062 2.59979625578436 2.59979625578436 2.59979625578436 2.59979625578436 2.59979625578436 2.59979625578436 2.59979625578436 3.35770011063099 2.59979625578436 2.59979625578436 2.59979625578436 2.59979625578436 2.59979625578436 2.59979625578436 2.59979625578436 2.59979625578436 2.59979625578436 3.13618426178944 2.59979625578436 2.59979625578436 2.59979625578436 2.59979625578436 3.16417745732558 3.11361203837832 2.59979625578436 2.59979625578436 3.40966077442767 2.59979625578436 2.59979625578436 2.59979625578436 2.59979625578436 2.59979625578436 4.05133681080587 2.59979625578436 3.36040777907706 2.59979625578436 3.29524616250881 2.59979625578436 3.50135233378827 2.59979625578436 2.95967134658604 3.17241119288935 2.59979625578436 3.35732401866502 2.59979625578436 3.01337418459523 2.59979625578436 2.59979625578436 3.71345399818543 2.59979625578436 2.59979625578436 2.59979625578436 2.59979625578436 2.59979625578436 2.59979625578436 2.59979625578436 2.59979625578436 2.59979625578436 2.59979625578436 2.59979625578436 3.37140050762372 3.00967619553112 2.59979625578436 3.1364641154621 4.22440829113689 2.59979625578436 2.59979625578436 3.07737644082094 2.59979625578436 3.23943786201555 2.59979625578436 2.59979625578436 2.59979625578436 3.35455894485225 2.59979625578436 3.14584555959347 2.59979625578436 3.06852274975295 3.63022623727667 2.59979625578436 3.13920880252861 2.59979625578436 2.59979625578436 2.59979625578436 2.59979625578436 2.59979625578436 2.59979625578436 2.59979625578436 3.63348895236858 2.59979625578436 2.59979625578436 2.59979625578436 2.59979625578436 2.59979625578436 2.59979625578436 2.59979625578436 2.59979625578436 2.59979625578436 2.59979625578436 2.59979625578436 2.59979625578436 2.59979625578436 2.59979625578436 2.59979625578436 2.59979625578436 2.59979625578436 2.59979625578436 2.59979625578436 2.59979625578436 2.59979625578436 2.59979625578436 2.59979625578436 2.59979625578436 4.06419371011768 2.59979625578436 2.59979625578436 3.22228357111191 2.59979625578436 2.59979625578436 2.59979625578436 3.06864531641847 2.59979625578436 3.05448293938791 2.59979625578436 3.79793381884116 3.23672803855937 3.09920040061693 2.59979625578436 2.59979625578436 3.09839870207427 2.59979625578436 2.59979625578436 2.59979625578436 2.59979625578436 2.59979625578436 2.59979625578436 3.17749061347233 2.59979625578436 2.59979625578436 2.59979625578436 2.59979625578436 3.21644556534013 2.59979625578436 2.59979625578436 2.59979625578436 2.59979625578436 2.59979625578436 2.59979625578436 2.59979625578436 3.21057785747254 2.59979625578436 3.20991460941355 2.59979625578436 2.59979625578436 3.47556618872314 2.59979625578436 2.59979625578436 2.59979625578436 3.02411260142883 3.19442034293909 3.24569782192461 2.59979625578436 2.59979625578436 2.59979625578436 3.24931906988771 2.59979625578436 2.59979625578436 2.59979625578436 2.59979625578436 3.48210799648643 2.59979625578436 3.07280994667388 2.59979625578436 3.08857273903009 2.59979625578436 2.59979625578436 2.59979625578436 2.59979625578436 2.59979625578436 2.59979625578436 2.59979625578436 3.36253590573726 2.59979625578436 2.59979625578436 3.35678698172305 2.59979625578436 2.59979625578436 2.59979625578436 2.59979625578436 2.59979625578436 2.59979625578436 2.59979625578436 2.59979625578436 2.59979625578436 3.1933542419055 2.59979625578436 2.59979625578436 2.59979625578436 2.59979625578436 3.45245990967003 2.59979625578436 2.59979625578436 2.59979625578436 2.59979625578436 2.59979625578436 2.59979625578436 2.59979625578436 2.59979625578436 2.59979625578436 3.77295398980866 2.59979625578436 2.59979625578436 2.59979625578436 2.59979625578436 3.5547880162334 2.59979625578436 2.59979625578436 2.59979625578436 2.59979625578436 2.59979625578436 3.66154325580684 2.59979625578436 3.00618426518796 2.59979625578436 2.59979625578436 3.44977478267563 2.59979625578436 3.27254675750307 2.59979625578436 2.59979625578436 3.44525548215947 2.59979625578436 2.59979625578436 2.59979625578436 3.26768129077464 3.33541046017207 2.59979625578436 2.59979625578436 2.59979625578436 2.59979625578436 3.54359859920675 2.59979625578436 3.06134786401126 2.59979625578436 2.59979625578436 3.52286694781948 2.59979625578436 2.59979625578436 3.29247100215013 2.59979625578436 2.59979625578436 2.59979625578436 2.59979625578436 2.59979625578436 2.59979625578436 2.59979625578436 2.59979625578436 2.59979625578436 2.59979625578436 2.59979625578436 3.25899884065111 2.59979625578436 2.59979625578436 2.59979625578436 2.59979625578436 2.59979625578436 3.04961902926352 2.59979625578436 2.59979625578436 3.08352688683135 2.59979625578436 2.59979625578436 3.63524919302644 3.05543704798616 3.19993551182426 2.59979625578436 3.47965226843891 2.59979625578436 3.07202167120568 2.59979625578436 2.59979625578436 3.57995862099293 3.28868788740215 2.59979625578436 2.59979625578436 2.59979625578436 2.59979625578436 2.59979625578436 2.59979625578436 2.59979625578436 2.59979625578436 2.59979625578436 2.59979625578436 2.59979625578436 2.59979625578436 3.0755768791799 2.59979625578436 2.59979625578436 2.59979625578436 2.59979625578436 3.35371734162331 2.59979625578436 3.12551148095829 2.59979625578436 2.59979625578436 3.90140391468096 3.13776652946732 2.59979625578436 3.19701343765189 2.59979625578436 3.25910669545783 2.59979625578436 2.59979625578436 2.59979625578436 2.59979625578436 3.00594591942254 3.62276432158505 2.59979625578436 3.18485473878746 2.59979625578436 2.59979625578436 3.29190677361545 3.48189063170724 2.59979625578436 2.59979625578436 2.59979625578436 3.1782393393218 2.59979625578436 3.13368629208698 2.59979625578436 3.09344190010374 2.59979625578436 2.59979625578436 2.59979625578436 2.59979625578436 2.59979625578436 3.1553627006671 2.59979625578436 2.59979625578436 2.59979625578436 2.59979625578436 3.2027230823485 2.59979625578436 2.59979625578436 2.59979625578436 2.59979625578436 2.59979625578436 2.59979625578436 2.59979625578436 2.59979625578436 2.59979625578436 2.59979625578436 2.59979625578436 2.59979625578436 2.59979625578436 3.11793268627682 3.48281875462644 2.59979625578436 2.59979625578436 2.59979625578436 2.59979625578436 2.59979625578436 2.59979625578436 3.09168813019347 2.59979625578436 3.16597009136717 2.59979625578436 2.59979625578436 2.59979625578436 2.59979625578436 2.59979625578436 2.59979625578436 2.59979625578436 2.59979625578436 2.59979625578436 2.59979625578436 2.59979625578436 2.59979625578436 2.59979625578436 2.59979625578436 2.59979625578436 3.23124158278061 2.59979625578436 2.59979625578436 2.59979625578436 2.59979625578436 3.22721475254557 2.59979625578436 2.59979625578436 2.59979625578436 2.59979625578436 3.17879938663296 2.59979625578436 3.10937730926642 2.59979625578436 2.59979625578436 2.59979625578436 2.59979625578436 3.0284462862932 2.59979625578436 3.2328387430116 2.59979625578436 2.59979625578436 2.59979625578436 3.33659959047805 2.59979625578436 2.59979625578436 2.59979625578436 2.59979625578436 2.59979625578436 2.59979625578436 2.59979625578436 2.59979625578436 2.59979625578436 2.59979625578436 2.59979625578436 2.59979625578436 3.1839706467237 2.59979625578436 2.59979625578436 2.59979625578436 2.59979625578436 3.67936228887807 2.59979625578436 3.13903998395891 2.59979625578436 3.46235777925282 2.59979625578436 2.59979625578436 2.59979625578436 2.59979625578436 2.59979625578436 3.55447539391392 2.59979625578436 2.59979625578436 3.19337031441694 2.59979625578436 2.59979625578436 2.59979625578436 2.59979625578436 2.59979625578436 2.59979625578436 3.16658854311766 2.59979625578436 2.59979625578436 2.59979625578436 2.59979625578436 3.45273288614406 2.59979625578436 2.59979625578436 2.59979625578436 2.59979625578436 3.48471841849718 2.59979625578436 2.59979625578436 2.59979625578436 2.59979625578436 3.23836589690278 2.59979625578436 2.59979625578436 2.59979625578436 2.59979625578436 3.21559004798566 2.59979625578436 3.0640794104873 3.20178576582288 2.59979625578436 2.59979625578436 2.59979625578436 2.59979625578436 2.59979625578436 2.59979625578436 2.59979625578436 2.59979625578436 2.59979625578436 2.59979625578436 2.59979625578436 2.59979625578436 2.59979625578436 2.59979625578436 2.59979625578436 2.59979625578436 2.59979625578436 2.59979625578436 2.59979625578436 2.59979625578436 3.170552578228 3.21021486625664 2.59979625578436 3.23562971642821 2.59979625578436 2.59979625578436 2.59979625578436 2.59979625578436 2.59979625578436 3.41195457515195 3.29367264049087 2.59979625578436 2.59979625578436 3.1277135856963 2.59979625578436 2.59979625578436 2.59979625578436 2.59979625578436 2.59979625578436 2.59979625578436 2.59979625578436 3.37587920586357 3.64178627644869 2.59979625578436 2.59979625578436 2.59979625578436 2.59979625578436 2.59979625578436 2.59979625578436 2.59979625578436 2.59979625578436 3.06332944846279 3.42558272829161 2.59979625578436 2.59979625578436 2.59979625578436 3.08638207118581 2.59979625578436 2.59979625578436 2.59979625578436 2.59979625578436 2.59979625578436 3.07631577613061 2.59979625578436 3.02276451142146 2.59979625578436 2.59979625578436 2.59979625578436 2.59979625578436 3.43409199137852 2.59979625578436 2.59979625578436 2.59979625578436 2.59979625578436 2.59979625578436 2.59979625578436 2.59979625578436 2.59979625578436 2.59979625578436 2.59979625578436 2.59979625578436 2.59979625578436 2.59979625578436 2.59979625578436 2.59979625578436 2.59979625578436 2.59979625578436 2.59979625578436 2.59979625578436 2.59979625578436 2.59979625578436 2.59979625578436 3.13594984025197 3.47524811535511 2.59979625578436 2.59979625578436 2.59979625578436 2.59979625578436 2.59979625578436 2.59979625578436 2.59979625578436 3.41348554194456 2.59979625578436 2.59979625578436 2.59979625578436 2.59979625578436 2.59979625578436 3.16483281905453 2.59979625578436 2.59979625578436 2.59979625578436 2.59979625578436 2.59979625578436 2.59979625578436 2.59979625578436 2.59979625578436 3.479467134794 3.21916247304854 2.59979625578436 3.55792757479529 2.59979625578436 2.59979625578436 3.48658342951114 2.59979625578436 2.59979625578436 2.59979625578436 2.59979625578436 3.44583545555997 2.59979625578436 3.0292052725966 2.59979625578436 2.59979625578436 3.51213099311162 2.59979625578436 3.34529463786093 2.59979625578436 2.59979625578436 2.59979625578436
Manes.12G090400.v6.1 5.86402276102509 5.21186817014204 4.45109907922615 5.47991690949757 4.26829661204843 6.00766463169348 6.09998256513439 5.17207597153673 6.00946555120279 3.73003826736833 5.72633538762311 5.74004829574525 5.52726908981943 5.5047903944807 4.13386566620745 6.47490244046437 6.09530505578194 5.40690247268181 4.90200043502971 3.52689480351742 5.71584551611589 5.87551233271573 5.55880159564893 5.5016403372715 4.31338314005918 6.18483239913248 6.51156729760237 5.73121528583743 5.45718598648416 3.86361853876954 6.10307584760384 5.64493260482025 5.5339826676193 5.26293861432379 3.534550744678 6.06559523630645 6.41243980065893 5.89593441869279 4.6688296873336 4.74971060250164 6.32684927674242 7.00085521178354 5.20029642520342 4.89213823309015 4.60766517298189 5.3230167598516 6.92264581819628 5.78624317272069 5.03733785562519 4.38886036418827 5.39435909512492 5.89817807766649 5.22203184259996 5.27109351407422 4.47327564609701 5.64741844068007 5.85851432321305 5.72080467646215 5.11773183253549 3.98470369819395 5.08896233257661 5.52764460709192 6.07675083075306 2.59979625578436 3.15500955286225 5.63097219092806 5.83824195135751 5.80737093571769 5.0623731535513 4.76416260190312 5.52660466640013 6.02851834328327 5.60865923371367 5.36305375509599 5.37935167739317 6.64679116028714 5.47254015188565 6.15852657096479 5.08026056546346 4.14619454260098 6.12969510069204 5.99123151651203 5.81787318392359 4.98770872842953 3.80444180087026 5.99225073286166 5.19372360662373 6.03976688301515 4.00153453099075 4.42142483690612 5.64907201499698 6.90634597341725 6.18199258621024 5.81179311038622 5.6713578930303 5.57969917895256 5.2256329824777 5.1714469232426 4.52652053959961 4.91101434851322 3.74858817357684 5.14796905917322 5.63059304831256 4.18324358075002 5.12862405186618 3.61972585497088 5.48488985309788 5.25646890165714 6.20470087472871 3.34271822740328 3.96557275266778 5.3700211564246 5.29156089286131 5.32152951514126 2.59979625578436 5.35993996502078 6.30267147578236 5.3883026993717 5.06614806841381 4.85996026387229 3.67178564751051 5.30135827615314 5.86389625797429 5.23234600409064 4.74050481039205 3.71922188825181 5.41102633645915 5.01165660883931 6.41996321285578 5.20434608408403 2.59979625578436 4.6304344826418 5.89326378320141 5.21674434786578 5.77538616096588 4.54503116787365 5.69758571720358 4.90868385343599 6.00778597664031 5.28625433366847 3.87829270620676 6.16583868789678 5.49717924694369 4.86663749719269 4.64149593403444 3.7839530082026 6.53295844831636 6.39694758474532 5.46474548473479 2.59979625578436 4.7434366805085 6.40370666482044 6.18238986422974 5.14618806980501 6.03933068830533 5.48256248337873 4.93483672155305 4.40543659329514 5.51812073736485 5.37632038155831 4.71999931948755 5.63268266756112 5.22111075582282 4.70231536426071 4.51448008725955 4.10094185763178 6.34158610427499 5.35931647064566 6.92228915010659 5.36293059902385 4.84182586886346 5.79547623200694 5.66052115495077 4.65631728929943 5.9438904539323 4.73382502243934 5.55605663174922 6.14287058453326 5.12696145521865 2.59979625578436 3.73101294612373 5.69136697951792 6.52664909995828 5.71213317518802 4.19795924263863 4.57696992082063 6.18228346627093 5.62526038546485 5.30922178666038 5.50824041999844 4.03009384476315 4.69270897322705 5.15151822725432 5.13517629964122 5.37756931984194 4.76675367797958 4.49343775671271 5.73693737980727 6.27431268519021 6.26403718294015 5.80708078769722 4.6730162369215 6.71087117231603 6.57572974813176 5.51891960605537 5.09907451419746 4.68955457213042 5.86404549622372 6.05219459797238 4.9285827880596 5.66152062870535 4.89197771027719 5.75512887129638 5.74140172634745 5.89364056173159 5.00735555307307 4.12146860080129 4.88501931692412 5.36110768781031 5.75569727879785 4.91477291215164 3.4196932705789 5.12716599264386 5.66580982955359 5.77461653193933 4.93423773241194 6.31010470239984 5.7968602520107 6.22104387466086 5.29690231002902 4.73258648521484 4.71233229048118 4.9591352120144 4.53543059756484 5.8741151235629 4.98005345751522 4.28452221196526 4.53434494730975 4.65462856920226 5.40910975485262 4.2292696822675 3.42232468042162 4.51455370411932 4.81067217740043 5.09607047877324 4.52782713019712 3.95859603214403 4.94439999198879 4.17510086053382 4.8591940036655 4.42151923913234 3.83651593829476 5.41430626926211 4.55388886240731 5.10455291828185 4.36196945155378 7.41906365288005 4.36023435280881 4.82699448133596 5.71681116675853 4.40260246420216 4.10991350117216 4.59925386495165 4.87356091597423 4.86137107220752 4.41594156814554 4.08733309607776 5.76005311784172 5.74284396366077 5.90652775697372 4.36884570928517 4.16861656449387 4.24741158033346 4.91657949981406 5.20809344921748 3.81992345652015 3.98927166554258 2.59979625578436 5.54699547950021 5.4497835563749 5.56368221273715 4.87905067044682 4.57733631346419 5.04210323566452 6.32865325691625 6.23615810915891 5.0713476633188 4.3288561466814 5.91659462682801 5.35300306494646 6.08171034851855 4.6946885984182 4.29411116576147 5.2637828452989 5.29847897168905 5.95729981068004 4.83514493949673 3.9428857640128 6.64395316298724 5.7539031963815 5.7600709503384 5.38349607642588 3.7414389757699 5.50794731547209 6.02829207021998 6.27940027268488 5.77125980933604 3.85705474077245 5.87565730795669 5.5098361078212 6.00075400324457 5.09314712596065 4.01726857820229 5.41261569994582 5.55993550322943 5.2878979480123 5.05685351097009 3.79160438696396 5.45202858871766 6.26373395107184 6.10950324566993 4.77350109972427 4.07632567243283 6.08138642672758 5.62971847948448 5.86234018491068 4.87811303464614 3.94015693958375 6.18191410846028 5.65106331893428 6.32138593455857 5.54394137795867 2.59979625578436 5.73672520871589 5.00318718146705 5.92949073185066 4.69449938049013 3.81847511642453 6.01100946795835 5.58037488053327 5.94969591979954 4.54807081784639 3.87085040539755 5.86209933061989 5.49911609993282 5.18341290338606 5.24690117217834 4.55600468489724 5.0382462279779 6.05505156653823 5.09165806693915 5.0157358188269 4.61256879222438 4.93260225282153 5.2388168291562 5.69222589655425 5.00985094957865 4.60558706054174 5.05965620523227 5.88042793014629 5.470751383598 4.9593938881827 3.66470869978415 4.79370339798468 5.3916554195306 5.78920939330291 5.12582017815276 4.74633629393466 5.20306624579715 5.7321445317684 5.55955296885153 4.70477102645547 4.89003432455684 3.29703488223369 6.84335030344416 5.56997718799013 5.79503452870081 4.90472534149054 3.02689750774351 6.39021707227577 5.07893968465342 5.75347625083355 5.81605522658668 4.07714914042396 6.84078874059827 6.97890546379579 6.31589161288023 5.69886732503236 4.57324822261862 4.65292702630069 6.03446352052601 5.53260901940399 4.8335316077934 6.25817141309703 4.01045299094412 5.09033260165601 5.70302092545476 4.4626995227423 3.19857785665936 6.68526225678167 5.56569428259766 6.46319115216192 5.14155339586036 5.10516304335826 5.88354652132761 6.02065433246516 6.33451555379355 5.05039618860093 5.25477805045791 6.97887959245037 5.24123023031373 6.01390718720707 5.07192345970017 4.95355550559315 6.57661251434197 6.25758377264232 6.4214960383515 5.81149116753233 4.04971950946239 7.25010478743458 5.3335679866165 6.35481770871997 4.98942613187267 4.25911027273115 5.89728482085549 6.84131397185075 6.3626512601624 4.41818319836839 5.01209175405276 5.28785621849376 5.13369151783067 6.16491980993198 5.37085359461956 4.51901510537562 5.78878404211356 5.29622559643291 6.49018149871889 5.08100089685254 3.76564883305679 4.64821731345267 6.47077114524698 5.95574009592811 4.66931585198089 4.3748792962885 6.13546616150031 5.80862047248919 5.41988963819127 5.93479720233065 4.44031529644625 5.21254703837996 5.6460546578199 5.37563522810271 5.04539567583948 4.62526756743016 6.27978357556659 5.77831630888567 6.69682941919823 5.46668290899093 3.73100358925145 5.23021170043666 6.10270183090203 6.33666031110728 4.78945402786499 4.2717697939849 5.01077808392951 5.48743615975289 6.19797022013188 5.5316566848294 3.41079602512175 5.4812769559833 6.29253898760768 5.97857271555039 6.32898991873175 5.6219866347308 5.41453713025539 5.59510199837558 4.62409619757474 5.29676315626703 5.74343610551642 4.09230239212543 5.99760516205532 6.02137411101908 6.10199297065164 4.33438027319354 3.57333416158868 5.3618677904741 2.59979625578436 5.85082857822412 4.84482529626464 4.23004133134344 5.577715428693 5.7317420228821 5.20531114994494 5.56680403900072 5.11974523140136 6.12113992501482 5.99934476736616 5.13154560164487 5.96219550752634 4.39510104592259 4.98014728270751 5.98135256750394 4.43055479502318 5.22641838034157 5.56580300677547 6.64802553071256 6.9843124876929 5.86838926371396 5.46958008311896 4.16865479216571 6.11649706437064 5.03812456273183 5.72558311630244 5.20253911775144 3.35802627900853 5.96212758649637 6.22034784413728 5.55209017656017 5.19774340097971 3.39551074369792 6.84811538525561 6.1459752106823 5.80282982393443 5.93405793363256 3.54647323264689 6.46953467907446 6.25280258075298 5.65618966447107 4.91063683694275 4.29339578097922 5.81637866443501 5.79258767594041 5.92267329737111 5.00801926184804 4.10046203179392 5.4703264438745 5.8676885605027 5.13490396250458 5.52778307013026 5.08613621905098 5.91727917655038 5.39484713092188 5.67334345053647 5.49466609084305 4.6413510352176 6.06591594226793 5.57613104564656 5.63205932725745 4.9554185693584 3.88450556008927 8.34652740256153 5.35590131366905 5.0249932256767 4.81255674658743 3.48815169625104 5.98403681295377 6.59560644525279 5.21658435551481 4.65584074386853 4.24220979278634 6.47530147674705 5.80813205736018 5.47537732329616 5.23767979362626 4.23446820985464 5.51810724203753 6.39550732010676 6.13639791202145 5.77054893752144 5.37915777177629 4.85006198755359 6.02147791713232 5.43846308275631 5.5461663762002 4.8518288493661 4.23993738336238 5.95892210263915 5.34566672721358 5.5379981401426 5.64047544519666 4.7200368525528 5.49396849642741 5.8913205070498 5.04671032685553 5.61967377876784 4.27296881481565 5.720245288079 5.54789846464464 6.18413854610762 4.59278813171742 4.02726056418837 6.00339240511266 4.98508705211556 5.43815669606229 5.43449237950462 4.48456474043965 5.50570811728038 5.9804162576739 5.33749521832387 4.61943289449753 5.96645113865303 5.99774429266441 5.95751719933818 6.47019468555436 4.9830962659183 4.62493721271462 6.06336928251844 6.39673575503392 5.38774130070002 4.77511696414165 4.40455012698823 6.67668233555687 6.69672564694526 6.54717787520302 5.44285313125889 4.37889282972155 6.81653569306696 5.45667075841334 5.71662784435472 5.57786122804066 5.50440632011027 5.99600552448805 4.99312798678077 6.61387786803809 5.30422524645552 4.98450802133775 5.34673378255592 2.59979625578436 5.60173218834545 4.52490356230634 5.72440515974775 6.22165534463883 6.24529483762029 5.20504430541735 4.33722006042985 4.48329099330503 7.1477690500328 6.44846123238759 5.77481682090605 4.86066273289861 3.95645175206502 6.05850408192566 6.49041546386793 5.68646531127886 5.68783797252025 3.95318370538038 5.65631896721889 5.5402573820081 6.36369465940005 4.72885385962495 4.22806184159642 5.96590100077606 5.40647952866972 5.64288655900395 5.02646172485981 3.70818606824984 5.21331425964044 2.59979625578436 5.33260794821011 5.32261954179317 4.53501372124181 6.21962436671747 6.18403735626244 5.98118682140228 5.88937535911602 4.88266953146706 3.09477353892355 5.67476129675143 5.36860663719731 5.49322920159568 4.90744609715061 4.35218213945995 4.75996615634843 5.54565517569409 5.16485973296359 4.17518409601352 4.3784707615664 5.90369056369089 6.51217308638908 6.07816772945541 4.01870693271444 4.14949671807348 6.13608952367355 5.88548170279638 5.30500529060868 5.35074980482916 2.59979625578436 5.53346530776512 5.43284111539091 6.77814428110441 5.96501318606564 4.46116960449165 5.77999703643126 5.73172975522541 5.75641320202921 5.3875564325279 4.75905241092011 5.96695741993825 5.32573539206354 6.01077055109458 5.19749683946707 4.81577942955478 5.09092657352432 6.20463895086058 5.77747152489978 4.37342642078893 4.09179154200865 7.10998769889485 5.54649006341146 4.07289366850493 5.23003311768263 4.84611828776606 6.41574178734251 5.48135470616847 6.47287946602232 4.86700628242756 4.8548940236812 4.93416751054944 6.05626694386269 5.24535155625122 4.85281783325322 3.90160962390923 6.01027379000238 6.29865555105068 6.1347476207789 5.48773815121512 5.54738522598694 5.87252046631045 5.59019785626233 6.28736486563053 4.64884908062328 4.58882867408317 6.4857004169362 4.45120100880641 2.59979625578436 4.44730540373266 3.91808341771681 5.57466093053643 6.24753690871079 6.02119820450454 4.87874019374778 4.2030356288482 6.25998913919613 5.73541870630949 5.65845593585661 4.07186612216576 4.18438239810323 5.74488410579938 5.78628791467679 5.37630622071072 5.00658218445347 4.85540982314896 5.88554094292548 5.92790369958338 5.91499710092941 5.66805246247692 4.26474552449985 5.49138242713221
Manes.12G090500.v6.1 2.59979625578436 3.70064765159346 2.59979625578436 3.12519089239347 2.59979625578436 3.15536754223307 3.15816018115106 2.59979625578436 2.59979625578436 2.59979625578436 2.59979625578436 3.04561120384308 2.59979625578436 2.59979625578436 2.59979625578436 2.59979625578436 3.87884365237305 2.59979625578436 3.75141957250998 2.59979625578436 3.2129912889402 2.59979625578436 3.13138655775315 3.56007187972487 3.53192955553866 3.29982034827609 4.50233218812865 2.59979625578436 3.45177722385841 2.59979625578436 2.59979625578436 2.59979625578436 2.59979625578436 2.59979625578436 2.59979625578436 3.16878379002956 5.1532840939105 2.59979625578436 2.59979625578436 2.59979625578436 2.59979625578436 3.76200023750528 2.59979625578436 2.59979625578436 2.59979625578436 2.59979625578436 3.88917722339797 2.59979625578436 3.96855627745452 2.59979625578436 2.59979625578436 3.80626145720838 3.1269057721942 3.61356726487245 3.30273000440967 3.28257618553174 5.48052420459457 3.32378826321993 3.24813913044745 3.14040437654277 2.59979625578436 3.65578745514055 3.10654593426012 2.59979625578436 2.59979625578436 2.59979625578436 4.05103008769675 2.59979625578436 3.33289544367448 2.59979625578436 3.20611898545288 3.34668547899646 2.59979625578436 2.59979625578436 2.59979625578436 2.59979625578436 2.59979625578436 3.24847608250363 2.59979625578436 2.59979625578436 2.59979625578436 3.6785121503149 2.59979625578436 3.31900261704314 2.59979625578436 2.59979625578436 5.37754049958143 3.24852250119544 3.01907165093939 3.21031646516765 2.59979625578436 4.00334868474545 3.60878346568707 3.10301656909335 2.59979625578436 2.59979625578436 3.00717831127145 3.61328877298459 2.59979625578436 3.2175151466054 2.59979625578436 2.59979625578436 3.6032494770633 2.59979625578436 2.59979625578436 2.59979625578436 2.59979625578436 3.50401259452966 2.59979625578436 2.59979625578436 2.59979625578436 2.59979625578436 2.59979625578436 2.59979625578436 2.59979625578436 2.59979625578436 2.59979625578436 4.8628076971288 2.59979625578436 2.59979625578436 2.59979625578436 3.52286036160814 3.69321142027015 2.59979625578436 3.34493637438906 2.59979625578436 2.59979625578436 2.59979625578436 2.59979625578436 2.59979625578436 2.59979625578436 2.59979625578436 3.52935196132226 2.59979625578436 2.59979625578436 2.59979625578436 2.59979625578436 3.27858906737281 2.59979625578436 2.59979625578436 2.59979625578436 3.00996798027269 3.39336865034197 2.59979625578436 2.59979625578436 2.59979625578436 2.59979625578436 2.59979625578436 2.59979625578436 2.59979625578436 2.59979625578436 2.59979625578436 3.69025959574211 2.59979625578436 3.4189762416518 2.59979625578436 2.59979625578436 3.2043609590842 3.07495913220232 3.11353869906184 2.59979625578436 2.59979625578436 3.97169743679545 2.59979625578436 2.59979625578436 2.59979625578436 2.59979625578436 3.64350395697762 2.59979625578436 4.14754036574546 2.59979625578436 2.59979625578436 3.85648531197691 3.06384658117584 3.71277016407694 2.59979625578436 2.59979625578436 3.72599209432602 2.59979625578436 2.59979625578436 3.17616497868894 2.59979625578436 3.20435226905395 2.9940602321428 3.32024232022317 3.13068999412181 3.39857787496319 3.76235768263894 2.59979625578436 3.34522728744805 2.59979625578436 3.037160815614 2.59979625578436 4.32408504378995 2.59979625578436 2.59979625578436 2.59979625578436 2.59979625578436 5.29905044364049 2.59979625578436 2.59979625578436 2.59979625578436 2.59979625578436 3.96989716470546 2.59979625578436 3.61010806293255 2.59979625578436 2.59979625578436 4.22841620926384 2.59979625578436 3.19875009976656 2.59979625578436 2.59979625578436 3.42444996502386 3.37140050762372 4.37106276408977 2.59979625578436 2.59979625578436 2.59979625578436 2.59979625578436 2.59979625578436 2.59979625578436 2.59979625578436 3.49727193506312 2.59979625578436 2.59979625578436 2.59979625578436 2.59979625578436 2.59979625578436 2.9870565861914 4.09375386409805 2.59979625578436 2.59979625578436 3.94044672350216 2.59979625578436 3.12874083925188 2.59979625578436 2.59979625578436 3.19240955863012 2.59979625578436 3.24358690281098 3.1852947067468 3.40715241739593 3.53774756331253 2.59979625578436 3.51236062960917 2.59979625578436 2.59979625578436 3.12024369940562 2.59979625578436 2.59979625578436 2.59979625578436 2.59979625578436 4.19214751916375 3.01582169102262 3.32702834205485 2.59979625578436 2.59979625578436 3.36707522615221 2.59979625578436 2.59979625578436 2.59979625578436 2.59979625578436 4.03848151666033 3.07878727232066 2.59979625578436 2.59979625578436 2.59979625578436 5.1503570600856 3.26904104433001 2.59979625578436 3.09404548459673 2.59979625578436 3.84748470704583 2.59979625578436 3.41181455865871 3.24021384773122 2.59979625578436 2.59979625578436 3.84501639756676 2.59979625578436 3.13480110438984 2.59979625578436 2.59979625578436 3.8576577601785 3.02532496867072 2.59979625578436 2.59979625578436 3.10157727781174 3.90049795760024 3.17749061347233 3.06398032907695 2.59979625578436 3.19546030758457 3.86518276346593 3.35223927418133 2.59979625578436 2.59979625578436 2.59979625578436 3.09900823605374 3.05906766596064 2.59979625578436 2.59979625578436 2.59979625578436 3.70977069704653 2.59979625578436 2.59979625578436 2.59979625578436 2.59979625578436 3.14562636105081 2.59979625578436 2.59979625578436 2.59979625578436 2.59979625578436 4.51553293813836 2.59979625578436 2.59979625578436 3.45416095825858 2.59979625578436 2.59979625578436 2.59979625578436 2.59979625578436 2.59979625578436 2.59979625578436 3.94339026023944 2.59979625578436 2.59979625578436 2.59979625578436 2.59979625578436 4.80036618448139 3.38617171524093 2.59979625578436 2.59979625578436 2.59979625578436 3.71901086273931 2.59979625578436 2.59979625578436 2.59979625578436 3.35678698172305 3.09304328024829 2.59979625578436 2.59979625578436 3.13261469345293 2.59979625578436 4.32008369506927 2.59979625578436 3.45140772308329 2.59979625578436 2.59979625578436 2.59979625578436 2.59979625578436 2.59979625578436 2.59979625578436 2.59979625578436 2.59979625578436 2.59979625578436 2.59979625578436 2.59979625578436 2.59979625578436 4.11209091169056 2.59979625578436 2.59979625578436 2.59979625578436 2.59979625578436 3.34338385331662 3.0825107763154 2.59979625578436 2.59979625578436 2.59979625578436 3.55926868756829 2.59979625578436 3.63148108676377 3.15037536408807 2.59979625578436 2.59979625578436 2.59979625578436 2.59979625578436 3.39847187901467 2.59979625578436 2.59979625578436 3.89848102328544 3.27254675750307 2.59979625578436 2.59979625578436 2.59979625578436 2.59979625578436 2.59979625578436 3.33065454872683 2.59979625578436 2.59979625578436 5.13212335087271 2.59979625578436 3.03367268315916 2.59979625578436 2.59979625578436 2.59979625578436 2.59979625578436 3.12088499837687 2.59979625578436 2.59979625578436 2.59979625578436 2.59979625578436 3.57041299923972 2.59979625578436 2.59979625578436 3.52542129662251 2.59979625578436 2.59979625578436 2.59979625578436 2.59979625578436 3.74177090403687 3.07195668903267 3.12339831546568 2.59979625578436 2.59979625578436 3.45372448926146 2.59979625578436 2.59979625578436 2.59979625578436 2.59979625578436 3.04961902926352 3.13708430358419 3.39541109862574 2.59979625578436 2.59979625578436 3.12630467899536 3.20605869871251 3.05543704798616 2.59979625578436 2.59979625578436 2.59979625578436 3.04792100866332 3.26470865579439 2.59979625578436 2.59979625578436 4.24047488177313 2.59979625578436 2.59979625578436 2.59979625578436 2.59979625578436 4.57963036787199 3.84060021691919 3.99017426452137 2.59979625578436 2.59979625578436 2.59979625578436 2.59979625578436 2.59979625578436 2.59979625578436 2.59979625578436 3.07216302101005 3.07306420648377 2.59979625578436 2.59979625578436 2.59979625578436 4.30288687413738 3.12551148095829 2.59979625578436 2.59979625578436 2.59979625578436 4.60005831362379 3.23993430627071 3.32869152579516 2.59979625578436 2.59979625578436 4.5309793305832 2.59979625578436 2.59979625578436 2.59979625578436 2.59979625578436 3.44069989855465 3.86698645270284 3.31394992493702 3.10712921319811 2.59979625578436 2.59979625578436 3.58234218278946 3.56431211964338 3.04937180421191 2.59979625578436 2.59979625578436 4.15127416097614 2.59979625578436 2.59979625578436 2.59979625578436 2.59979625578436 2.59979625578436 3.0490669307664 2.59979625578436 2.59979625578436 2.59979625578436 3.88319342047443 2.59979625578436 3.13327665589051 2.59979625578436 2.59979625578436 2.59979625578436 3.67887954623511 3.57485221678413 2.59979625578436 2.59979625578436 2.59979625578436 2.59979625578436 2.59979625578436 2.59979625578436 3.1505585915272 2.59979625578436 2.59979625578436 2.59979625578436 2.59979625578436 2.59979625578436 3.49823486347591 2.59979625578436 2.59979625578436 3.35802627900853 2.59979625578436 4.19816759119479 2.59979625578436 3.47961913918967 2.59979625578436 2.59979625578436 2.59979625578436 2.59979625578436 2.59979625578436 2.59979625578436 2.59979625578436 3.09661102337773 2.59979625578436 2.59979625578436 2.59979625578436 3.93904697331096 3.16296043660998 2.59979625578436 2.59979625578436 2.59979625578436 2.59979625578436 3.4978365852273 2.59979625578436 2.59979625578436 2.59979625578436 2.59979625578436 4.49318726465443 2.59979625578436 2.59979625578436 2.59979625578436 2.59979625578436 5.12002044496899 2.59979625578436 2.59979625578436 2.59979625578436 4.63794035180029 3.61522162624845 2.59979625578436 3.57562914998343 2.59979625578436 2.59979625578436 2.59979625578436 2.59979625578436 3.85036913035679 2.59979625578436 2.59979625578436 3.51499110119768 2.96285904255512 2.59979625578436 2.59979625578436 4.06374860045291 3.2004768242502 3.11225860773288 3.25897829856142 3.78669727175961 3.13901363613911 2.59979625578436 4.74399541057762 2.59979625578436 2.59979625578436 2.59979625578436 3.80021628716771 3.66593204232818 3.3580901148347 4.08372120898946 2.59979625578436 3.23796702278507 4.6018381917031 3.08382354620843 3.8116874285706 3.60066604531036 2.59979625578436 3.18542993688362 2.59979625578436 2.59979625578436 2.59979625578436 2.59979625578436 3.07652576753501 2.59979625578436 2.59979625578436 2.59979625578436 2.59979625578436 3.98913164878897 2.59979625578436 2.59979625578436 3.15066378465705 3.45273288614406 2.59979625578436 3.21175968271509 3.91434293410938 2.59979625578436 2.59979625578436 3.79768785708926 3.61701055796051 2.59979625578436 2.59979625578436 3.23836589690278 4.07798847339554 3.59950334611107 2.59979625578436 3.7884533108739 4.05692426810568 2.59979625578436 3.39724226744863 2.59979625578436 3.32970239936705 2.59979625578436 3.57544781452639 2.59979625578436 3.21867299731733 2.59979625578436 4.36882737442123 2.59979625578436 3.41956127694051 2.59979625578436 2.59979625578436 2.59979625578436 4.70768816615602 2.59979625578436 2.59979625578436 3.35469425889052 4.28711904250441 3.73196407753729 2.59979625578436 3.52837646954406 2.59979625578436 2.59979625578436 4.43248428602588 2.59979625578436 3.51255789156111 2.59979625578436 2.59979625578436 4.18838054755109 2.59979625578436 2.59979625578436 2.59979625578436 2.59979625578436 4.03299919194712 2.59979625578436 3.68565295308433 2.59979625578436 2.59979625578436 2.59979625578436 4.08875628188741 3.12117286708181 2.59979625578436 3.15183655154252 3.3444210447866 3.45570349174585 3.01607379670363 2.59979625578436 2.59979625578436 3.60314531494957 3.78119010223562 2.98900452407651 3.34681157322541 2.59979625578436 2.59979625578436 3.69424802388849 3.06479868293381 3.96009114669896 2.59979625578436 2.59979625578436 3.85621683125486 3.01265836496538 2.59979625578436 2.59979625578436 2.59979625578436 3.56247340105491 3.32729296405233 3.78810574708488 2.59979625578436 2.59979625578436 2.59979625578436 2.59979625578436 2.59979625578436 2.59979625578436 2.59979625578436 3.85064831246621 2.59979625578436 2.59979625578436 2.59979625578436 2.59979625578436 3.72870756154024 3.23023422384682 4.04400100606133 3.059035661787 2.59979625578436 4.08963289548746 2.59979625578436 2.59979625578436 2.59979625578436 2.59979625578436 3.10048140825537 2.59979625578436 3.22256664660478 2.59979625578436 2.59979625578436 3.47524811535511 3.25835208647746 2.59979625578436 4.8548940236812 2.59979625578436 4.53780508293644 3.38629528969851 2.59979625578436 2.59979625578436 3.30313529149927 4.23459351792667 2.59979625578436 2.59979625578436 2.59979625578436 2.59979625578436 4.30213756616131 3.12439282256448 5.10867691195136 3.68450135097581 2.59979625578436 3.35830155079992 2.59979625578436 4.82843802177816 2.59979625578436 2.59979625578436 3.40738645349279 2.59979625578436 2.59979625578436 2.59979625578436 2.59979625578436 5.89359894800565 2.59979625578436 2.59979625578436 3.47646435890152 2.59979625578436 2.59979625578436 2.59979625578436 2.59979625578436 2.59979625578436 3.34875050887515 4.19753653851908 2.59979625578436 2.59979625578436 2.59979625578436 3.9545389191392
Manes.12G090600.v6.1 6.39261486731594 7.18212255198196 6.25567488447121 6.78333165321573 6.71869179205236 6.44698934686006 5.93480613766907 6.46128501599305 6.60072510116252 5.80306352505145 6.02467219632691 6.04067192352064 5.97581694797103 6.31913199888128 5.36927462483734 6.21245946164319 6.28092466278359 5.68606726210345 6.99111228545318 6.15367299750387 5.619853448357 5.99692009097733 5.77445088972324 6.27439219997496 6.01854133127513 6.03152629283494 5.86463363668249 6.10090700346975 5.72183282249433 5.57611705554899 5.88002717896732 5.28387772167909 5.43836735255108 5.87349018950481 5.94474144507565 6.71952713038089 5.98554508445964 6.94889997235237 6.39457680364581 5.53330756342369 5.43333987068404 5.57068099703178 5.94921721840476 6.60628070333483 5.62926915968071 6.52027839051702 6.0978468192888 6.75957730209563 7.05282932856546 6.5297808624908 6.0329571951531 6.11584942615264 6.05299057539418 6.4142976942878 5.90566172152966 5.72598908108164 6.17201499171627 6.19377692138202 6.41190432860184 6.9415879955969 6.50638533431572 5.63172165257368 6.32966905462851 5.50880681331723 5.65766820205921 6.3255971416182 6.06245440387002 5.43902428825675 6.04311365798607 5.70020837194271 5.12837539370888 5.59899295778719 6.91515518625935 4.68113159220027 5.95817866039323 5.29522213893672 5.62436260494223 5.29387396671014 5.36270135259335 5.67882959779048 5.50153932374929 5.62187191374298 5.65740434164636 6.11411063036194 6.68393827397552 7.15705963703421 7.08974411756593 6.68315867676187 6.73676181561015 6.79393705625078 6.54011587274126 6.09410337521321 5.52561979303012 6.10767983143902 6.50522654805199 6.88683072460377 6.83268302518607 6.22895700910181 6.33607632521543 5.85183169289209 6.24378793023289 5.08258242160544 5.35728790691978 6.11683846512568 5.12862405186618 5.9921980938511 4.94923992417361 5.78794748770964 5.48921119816599 6.110812598573 5.53723736201005 5.52840266039872 5.94334812446915 6.35009530003195 2.59979625578436 6.45381184103761 5.55643266460257 5.84396453019166 6.32309898385111 5.22509417621625 5.21181318576154 5.42401194895862 5.00732619019558 6.46114455618402 5.78123424674564 5.29734256288408 5.88896370360916 5.59437632399888 6.93922743939958 6.3221811848902 5.3058668623484 6.59263750075969 5.70195224639887 6.33396179843625 6.05403405088992 5.99534911589703 5.35731430249694 5.46259037739156 5.41898410795591 5.85525313586081 6.12979329458614 5.5958212042098 5.80689127519081 5.40352419900756 7.37085051170307 6.69902797317728 5.570034925828 5.6738347232547 5.50784773082009 6.46902882030237 6.78136885224725 4.88851984086147 5.35772586470507 5.54600160852616 6.44268110859373 5.77313275098485 5.3629917889313 4.59106058904831 5.64019304753654 5.26138244460994 5.766015064032 6.49924071672964 5.64996734066662 6.25282181739901 6.72446418296449 5.8106174396139 5.45382460909342 5.65807937767475 2.59979625578436 6.52802827045355 5.64474799779199 6.26521615990203 7.05161716636059 5.89690095214409 6.80553418168032 7.23710542778813 6.29217217373741 6.19002938902943 6.45171867543658 2.59979625578436 6.51000285461887 5.64165005949145 6.05876494588302 6.59210974392768 6.52326453019802 5.83646515976221 5.71171983482611 5.8966543372231 5.90187338924173 5.9081011953005 6.65534225529496 5.54553320413542 5.2016975063157 5.37880479426189 5.23611691286329 5.99542397318293 6.03017136052876 5.30041941683254 5.90795628409442 6.02749671601403 6.6019900022495 5.78550413625636 5.92735828141219 5.81353506167946 5.61598783123624 6.75182524771747 6.88511431009462 5.0541892294695 5.67268227544586 5.39871663521033 6.33206889641169 6.57862313333986 4.9888905982711 5.74140172634745 5.28547922519941 5.0300722373487 4.94929945852205 5.00883562439136 4.80089919246676 6.16521455448942 5.84645604679105 5.65177659223556 5.23964558589471 5.43881404870391 5.73917278826827 5.93358908056771 5.9034565528042 5.32415119148683 6.22104387466086 5.95571327417044 5.71146004742293 5.58966574371544 5.73811781766218 6.72729485269868 5.667885160769 6.47851102721506 5.70370499171904 4.9514363774949 5.63709022843372 5.55572653471674 5.47359799175674 4.91344871220676 5.51552174027279 6.32193915228013 6.05087113104684 6.21558199910267 6.01350971827218 6.56199492609052 6.57706230771485 6.84757024931841 6.04043362854565 5.30746830574276 6.37980491183229 6.34126610672029 7.17343684402998 6.1088210747119 6.97234994017089 5.89389406748688 5.45153961495626 4.72333998980526 5.94859127680257 4.90614352586931 5.41683692580184 5.91415981178061 5.82423970049469 5.86785526336991 5.4129497756091 4.97059319187533 5.67213734969073 5.01044847421815 5.43862471474095 6.46898216258076 5.2653206207854 5.3852578219271 6.11010095914496 5.46443666639261 5.33470447532072 6.23259248789457 5.23691333591007 4.99957321355202 5.60846259848267 5.83326394430455 5.83393095852792 6.56027763190756 5.96754316842013 5.90329699997122 7.0251539963494 6.57053284368877 5.21173390017688 6.27668466110569 5.85263604398535 6.25183212970543 6.19863817178563 5.84813520142793 6.01281629829755 6.0342516485814 7.08543607254142 5.99454962872197 5.93611844096288 6.6399299881818 6.13871193878856 6.59469733860791 6.13426969270704 6.15302564036388 6.27809305203438 5.70417268811181 6.51008630366736 5.60372786515828 6.39644243751746 5.81391483738828 6.02395831180251 6.37009440411038 5.46061802554189 5.64485426984046 5.70573964883351 6.50835283340187 5.54725471903736 5.75827771519009 5.68361347877364 5.71836386604391 5.17710434169829 4.94559493365986 4.89135007747943 5.84505084806724 5.52117041555458 6.09022792679689 5.59787297431124 4.78946340526876 4.68205550810011 5.59472122444153 5.20849682650273 5.79729248613083 2.59979625578436 5.77109461845502 5.32074430762591 5.46741894837256 5.96307950914953 5.77049879293856 6.15736094744956 5.66544023696513 5.84366461188225 4.54807081784639 5.66405347745645 6.47514566601044 6.18321697291455 5.77997694622582 6.85110712301662 5.84542429938417 5.37211778822559 5.45462736513733 5.78135494341431 5.44941621437221 5.87180842618795 5.4589875704065 5.75007111712175 5.28422657167981 6.57522991685486 5.88104701726784 5.01909638469169 5.40097046610777 5.3354525425573 6.0030299399442 5.62619924590761 5.2741617054875 5.74674921883722 5.41870730409086 5.92595919783892 5.78445347017356 6.01822778266424 6.20449694071207 6.41840666443337 6.97549121660795 6.31433951201039 5.47581851075849 4.98025068250676 5.66652109026607 5.7298861951718 6.09006167945566 5.22358748152907 5.92144074534492 6.47173618488896 6.22337666793785 6.11143397948079 7.14222835087371 4.59517568161447 5.39087989440109 5.43125103392474 6.47233388342975 5.25838003482076 5.10467421920338 5.42538230766262 7.24525517345094 5.7839375261983 6.25817141309703 5.24944953135847 6.11162538852593 5.59343979210875 5.42108116951385 5.66085896483661 5.39436963072989 6.02776401231542 5.49574929560678 7.10023663298992 5.98157218035067 6.51699578471912 6.63733000670636 5.84565542686427 7.37477930561805 6.72176627091222 4.91168002997102 4.81533626129093 5.68287921280143 6.26749629191466 5.73605915705974 5.94844023457538 6.09669401115529 5.3305071895926 6.95690587116518 5.77389168295692 4.98007382847903 4.44096595307516 5.89633670260093 6.70629215274985 4.80787717416237 6.39447356461384 6.39825256559779 6.3626512601624 5.29402542558373 5.83902407583514 4.88095758852046 5.4012448227404 5.5823144526125 6.60868813685877 5.71676957641453 5.6679848402131 5.61979197648066 5.42503981589053 6.91160755936431 6.23581535651017 5.9693078188108 6.35752439711058 5.20442728675562 7.01226790407195 6.2887477101437 4.66386770279899 5.49997842747569 5.32640104279607 6.19264224645348 8.17159187524491 5.68160910780968 5.82576424242204 5.44403069669615 6.60698704362118 5.31844591931588 5.94213979983045 6.46437321561345 6.62701035414882 6.5433057546516 6.59570059625582 5.74591457155132 5.63686420756178 5.71904128052507 5.81388018244026 5.77222433026697 5.12529551627165 5.30407509825835 5.08431853959687 6.46847392303904 5.19724290732548 6.32806391686194 5.88675420214687 6.34815777460227 6.27318969862924 6.55904447974404 6.72717786647301 6.09743270790375 6.06816061421403 7.79994810698873 5.79118250880813 5.97554889915022 5.11979323774816 5.37492605879126 5.87083336403709 6.28647220793165 5.85987298798304 5.89075188175204 2.59979625578436 6.17119298762177 5.9086928846796 5.48943479106218 5.39907978177786 5.58326552903892 6.17261931802447 5.59250841930043 5.66976120672192 5.40636758699889 5.57588981060349 5.20488929533532 6.28171172665634 6.46732505614841 6.03225794186858 6.53279445988878 6.05519739403685 5.90005882727367 4.56493328106344 5.21203100701423 6.47487896368033 6.06230440521352 6.83014799846955 6.47842341883351 5.03877978899335 5.39241421950285 5.88875069678158 5.5376754356871 5.3024254888799 5.27638202951791 5.82686688103496 5.41174147165744 5.3319110378264 4.94435700652749 5.27793264222595 5.60244123033561 5.86109931389602 6.52288887127274 5.0285572434843 5.24904955949546 5.13066317355555 5.15494867155267 5.80002406636255 5.60894965004944 5.29414747295266 5.86464486440473 5.05156211910825 5.75044888644432 5.02281033399736 5.38977500243262 5.67309281507272 5.79002136606438 6.5439567741768 6.11805199485163 5.97236643149392 5.72180433777287 6.22331312304688 6.20922483883677 6.41799548692074 5.8579984091953 6.08090748517344 6.41032025907993 5.68887916190342 6.38455218741732 6.53098469845077 5.14300613675505 5.71132735590573 6.17215347686903 6.21896530127361 6.23168618095763 6.08342947257447 6.77903819769068 7.18967070624908 6.49826722683311 4.66964406816034 5.80813205736018 5.36941523333166 5.62222247011185 5.93715606106059 6.41628992439352 5.47073564996198 5.62212831337042 5.9330938057383 6.73016952869136 5.99568320364748 6.54448699593662 6.52270881366998 6.453571685843 7.92007170454423 6.92908721124032 6.07861328382009 6.89720643314693 7.60315940586473 7.17846812717516 7.07281138463146 5.18719230071068 6.1151778014789 7.01045205135916 6.01040181073693 5.48231165788337 6.62151911895541 6.6270711089983 6.54512334499659 6.34697495159975 6.93669712866227 6.59035084386989 6.82441012783914 6.25976110226021 7.83986148914149 7.37132674872617 7.30236361097026 5.9804162576739 7.2037626412706 7.60624164371278 6.84151201427729 6.26839983752901 5.58080732817355 5.59861482690262 6.85837263466255 5.95593082508069 6.03754250754149 6.82750323108154 6.29264700781919 6.97333015540488 6.90347598863654 6.2862655205298 5.93009971200031 7.25205924154951 6.56349381227698 6.32998783703663 5.66231680225101 6.77708925018124 6.08624911992297 6.13956664337991 6.46898395000967 6.1820001039066 5.84701184506413 5.51726073908606 6.25185711749596 5.7544316880578 7.63728593993309 2.59979625578436 6.37597198145804 6.92796966928184 7.08937430573395 5.73969270530352 5.75027770546258 5.93974519364861 6.00879431642902 6.06086139878186 6.0718168977951 6.76852454844384 6.90765595148242 6.17521882363306 6.17337069336767 6.23889446815823 6.14587883325289 6.22992804755137 6.75414294548774 6.44477798747247 6.56078134830517 6.00183384284852 5.36112471028779 7.5656217077379 6.89516460690351 6.12984102898767 6.97812457314784 6.2571459966626 7.1946309601883 7.03159113392339 6.7094292440127 7.02462233207882 5.86307409241753 5.9718276564289 6.19502841575645 6.12926946258684 5.62508860606974 6.09078041704735 5.41866296909768 5.99046987967739 5.90182216519635 6.30021711670337 6.92364094902533 6.6451351209571 7.04805074746325 6.45033598821274 6.20701389224804 6.82065957887032 6.2318663393515 6.68828265529973 5.73340787430275 6.26019321896622 6.16154554906534 6.36028601570831 7.13665119333555 5.95341878966003 5.86317955426806 6.13789751050457 5.47111633018539 7.01462664232514 6.17064995199924 6.14402722673435 2.59979625578436 5.33612814460004 6.314152850383 5.98107731334037 5.84640716762859 6.02025357578236 6.12649121516761 6.68408911465826 6.02883533617234 6.0687887274388 6.25679566903659 7.23517640454666 6.41123637322234 6.13854129786355 6.99852847427838 6.62335275831694 6.66287808259409 7.13465160680893 5.72898962683204 5.536381253164 5.83808291637854 5.65018423186087 6.4113599512679 5.94704768409841 5.92217282605854 6.0620113293956 6.0626208133708 6.75687416491402 7.19055433655205 7.05879988804613 5.72439384731877 5.59385858023656 6.31720652858868 6.49596997433993 6.48541977395396 5.71499653567157 6.63119348576411 6.98925748663843 5.6772726195651 5.40380849898893 5.712701259734 5.30593464046381 7.27013098463634 5.3195590470419 6.56559284916981 6.71334383860451 5.61088024143791 6.57758297738799 6.70008077793833 5.91408973916374 5.91302986302674 6.35233713467109 6.59745613554483 5.98846300989184 4.70470131013056 6.21709365985593 5.84640987008508 7.47875756493568 6.23090232345565 5.4170509182054 5.38939889226657 6.02504543943328 8.04069670245612 6.00585147015889 5.58846472723652 5.71584063532524 6.2826773854014 6.77768186022733 6.73319661604368 5.90629018498264
Manes.12G090700.v6.1 2.59979625578436 2.59979625578436 2.59979625578436 2.59979625578436 2.59979625578436 2.59979625578436 2.59979625578436 2.59979625578436 2.59979625578436 2.59979625578436 2.59979625578436 2.59979625578436 2.59979625578436 2.59979625578436 2.59979625578436 2.59979625578436 2.59979625578436 2.59979625578436 2.59979625578436 2.59979625578436 2.59979625578436 2.59979625578436 2.59979625578436 2.59979625578436 2.59979625578436 2.59979625578436 2.59979625578436 2.59979625578436 2.59979625578436 2.59979625578436 2.59979625578436 2.59979625578436 2.59979625578436 2.59979625578436 2.59979625578436 2.59979625578436 2.59979625578436 2.59979625578436 3.27237941274458 2.59979625578436 2.59979625578436 2.59979625578436 2.59979625578436 2.59979625578436 2.59979625578436 2.59979625578436 2.59979625578436 2.59979625578436 2.59979625578436 2.59979625578436 2.59979625578436 2.59979625578436 2.59979625578436 2.59979625578436 2.59979625578436 2.59979625578436 2.59979625578436 2.59979625578436 2.59979625578436 2.59979625578436 2.59979625578436 2.59979625578436 2.59979625578436 2.59979625578436 2.59979625578436 2.59979625578436 2.59979625578436 2.59979625578436 2.59979625578436 2.59979625578436 2.59979625578436 2.59979625578436 2.59979625578436 2.59979625578436 2.59979625578436 2.59979625578436 2.59979625578436 2.59979625578436 2.59979625578436 2.59979625578436 2.59979625578436 2.59979625578436 2.59979625578436 2.59979625578436 3.30853211464194 2.59979625578436 2.59979625578436 2.59979625578436 2.59979625578436 2.59979625578436 2.59979625578436 2.59979625578436 2.59979625578436 2.59979625578436 2.59979625578436 2.59979625578436 2.59979625578436 2.59979625578436 2.59979625578436 2.59979625578436 2.59979625578436 2.59979625578436 2.59979625578436 2.59979625578436 2.59979625578436 2.59979625578436 2.59979625578436 2.59979625578436 2.59979625578436 2.59979625578436 2.59979625578436 2.59979625578436 2.59979625578436 2.59979625578436 2.59979625578436 2.59979625578436 2.59979625578436 2.59979625578436 2.59979625578436 2.59979625578436 2.59979625578436 2.59979625578436 2.59979625578436 2.59979625578436 2.59979625578436 2.59979625578436 2.59979625578436 2.59979625578436 2.59979625578436 2.59979625578436 2.59979625578436 2.59979625578436 2.59979625578436 2.59979625578436 2.59979625578436 2.59979625578436 2.59979625578436 2.59979625578436 2.59979625578436 2.59979625578436 2.59979625578436 2.59979625578436 2.59979625578436 2.59979625578436 2.59979625578436 2.59979625578436 2.59979625578436 3.05552170562978 2.59979625578436 2.59979625578436 2.59979625578436 2.59979625578436 2.59979625578436 2.59979625578436 2.59979625578436 2.59979625578436 2.59979625578436 2.59979625578436 2.59979625578436 2.59979625578436 2.59979625578436 2.59979625578436 2.59979625578436 2.59979625578436 2.59979625578436 2.59979625578436 2.59979625578436 2.59979625578436 2.59979625578436 2.59979625578436 2.59979625578436 2.59979625578436 2.59979625578436 2.59979625578436 2.59979625578436 3.06457845309048 2.59979625578436 2.59979625578436 2.59979625578436 2.59979625578436 2.59979625578436 2.59979625578436 2.59979625578436 2.9940602321428 2.59979625578436 2.59979625578436 2.59979625578436 2.59979625578436 2.59979625578436 3.03334130892695 2.59979625578436 2.59979625578436 2.59979625578436 2.59979625578436 2.59979625578436 2.59979625578436 2.59979625578436 2.59979625578436 2.59979625578436 2.59979625578436 2.59979625578436 2.59979625578436 2.59979625578436 2.59979625578436 2.59979625578436 2.59979625578436 2.59979625578436 2.59979625578436 2.59979625578436 2.59979625578436 2.59979625578436 2.59979625578436 2.59979625578436 2.59979625578436 2.59979625578436 2.59979625578436 2.59979625578436 2.59979625578436 2.59979625578436 2.59979625578436 2.59979625578436 2.59979625578436 2.59979625578436 2.59979625578436 2.59979625578436 2.59979625578436 2.59979625578436 2.59979625578436 2.59979625578436 2.59979625578436 2.59979625578436 2.59979625578436 2.59979625578436 2.59979625578436 2.59979625578436 2.59979625578436 2.59979625578436 2.59979625578436 2.59979625578436 2.59979625578436 2.59979625578436 2.59979625578436 2.59979625578436 2.59979625578436 2.59979625578436 2.59979625578436 2.59979625578436 2.59979625578436 2.59979625578436 2.59979625578436 2.59979625578436 2.59979625578436 2.59979625578436 2.59979625578436 2.59979625578436 2.59979625578436 2.59979625578436 2.59979625578436 2.59979625578436 2.59979625578436 2.59979625578436 2.59979625578436 2.59979625578436 2.59979625578436 2.59979625578436 2.59979625578436 2.59979625578436 2.59979625578436 2.59979625578436 2.59979625578436 2.59979625578436 2.59979625578436 2.59979625578436 2.59979625578436 2.59979625578436 2.59979625578436 2.59979625578436 2.59979625578436 2.59979625578436 2.59979625578436 2.59979625578436 2.59979625578436 2.59979625578436 2.59979625578436 2.59979625578436 2.59979625578436 2.59979625578436 2.59979625578436 2.59979625578436 2.59979625578436 2.59979625578436 2.59979625578436 2.59979625578436 2.59979625578436 2.59979625578436 2.59979625578436 2.59979625578436 2.59979625578436 3.18590979373873 2.59979625578436 2.59979625578436 2.59979625578436 2.59979625578436 2.59979625578436 2.59979625578436 2.59979625578436 2.59979625578436 2.59979625578436 2.59979625578436 2.59979625578436 2.59979625578436 2.59979625578436 2.59979625578436 2.59979625578436 2.59979625578436 2.59979625578436 2.59979625578436 2.59979625578436 2.59979625578436 2.59979625578436 2.59979625578436 2.59979625578436 2.59979625578436 2.59979625578436 2.59979625578436 2.59979625578436 2.59979625578436 2.59979625578436 2.59979625578436 2.59979625578436 2.59979625578436 2.59979625578436 2.59979625578436 2.59979625578436 2.59979625578436 2.59979625578436 2.59979625578436 2.59979625578436 2.59979625578436 2.59979625578436 2.59979625578436 2.59979625578436 2.59979625578436 2.59979625578436 2.59979625578436 2.59979625578436 2.59979625578436 2.59979625578436 2.59979625578436 2.59979625578436 2.59979625578436 2.59979625578436 2.59979625578436 2.59979625578436 2.59979625578436 2.59979625578436 2.59979625578436 2.59979625578436 2.59979625578436 2.59979625578436 3.17372833296139 2.59979625578436 2.59979625578436 2.59979625578436 2.59979625578436 2.59979625578436 2.59979625578436 2.59979625578436 3.15779812644779 2.59979625578436 2.59979625578436 2.59979625578436 2.59979625578436 2.59979625578436 2.59979625578436 2.59979625578436 2.59979625578436 2.59979625578436 2.59979625578436 2.59979625578436 2.59979625578436 2.59979625578436 2.59979625578436 2.59979625578436 2.59979625578436 2.59979625578436 2.59979625578436 2.59979625578436 2.59979625578436 2.59979625578436 2.59979625578436 2.59979625578436 2.59979625578436 2.59979625578436 2.59979625578436 2.59979625578436 2.59979625578436 2.59979625578436 2.59979625578436 2.59979625578436 2.59979625578436 2.59979625578436 2.59979625578436 2.59979625578436 2.59979625578436 2.59979625578436 2.59979625578436 2.59979625578436 2.59979625578436 2.59979625578436 2.59979625578436 2.59979625578436 2.59979625578436 2.59979625578436 2.59979625578436 2.59979625578436 2.59979625578436 2.59979625578436 2.59979625578436 2.59979625578436 2.59979625578436 2.59979625578436 2.59979625578436 2.59979625578436 2.59979625578436 2.59979625578436 2.59979625578436 2.59979625578436 2.59979625578436 2.59979625578436 2.59979625578436 2.59979625578436 2.59979625578436 2.59979625578436 2.59979625578436 2.59979625578436 2.59979625578436 2.59979625578436 2.59979625578436 2.59979625578436 3.10140652150073 2.59979625578436 2.59979625578436 2.59979625578436 2.59979625578436 2.59979625578436 2.59979625578436 2.59979625578436 2.59979625578436 2.59979625578436 2.59979625578436 2.59979625578436 2.59979625578436 2.59979625578436 2.59979625578436 2.59979625578436 3.12551148095829 2.59979625578436 2.59979625578436 2.59979625578436 2.59979625578436 2.59979625578436 2.59979625578436 2.59979625578436 2.59979625578436 2.59979625578436 2.59979625578436 2.59979625578436 2.59979625578436 2.59979625578436 2.59979625578436 2.59979625578436 2.59979625578436 2.59979625578436 2.59979625578436 2.59979625578436 2.59979625578436 2.59979625578436 2.59979625578436 2.59979625578436 2.59979625578436 2.59979625578436 2.59979625578436 2.59979625578436 2.59979625578436 2.59979625578436 2.59979625578436 2.59979625578436 2.59979625578436 2.59979625578436 2.59979625578436 2.59979625578436 2.59979625578436 2.59979625578436 2.59979625578436 2.59979625578436 2.59979625578436 2.59979625578436 2.59979625578436 2.59979625578436 2.59979625578436 2.59979625578436 2.59979625578436 2.59979625578436 2.59979625578436 2.59979625578436 2.59979625578436 2.59979625578436 2.59979625578436 2.59979625578436 2.59979625578436 2.59979625578436 2.59979625578436 2.59979625578436 2.59979625578436 2.59979625578436 2.59979625578436 2.59979625578436 2.59979625578436 2.59979625578436 2.59979625578436 2.59979625578436 2.59979625578436 2.59979625578436 2.59979625578436 2.59979625578436 2.59979625578436 2.59979625578436 2.59979625578436 2.59979625578436 2.59979625578436 2.59979625578436 2.59979625578436 2.59979625578436 2.59979625578436 2.59979625578436 2.59979625578436 2.59979625578436 2.59979625578436 2.59979625578436 2.59979625578436 2.59979625578436 2.59979625578436 2.59979625578436 2.59979625578436 2.59979625578436 2.59979625578436 2.59979625578436 2.59979625578436 2.59979625578436 2.59979625578436 2.59979625578436 2.59979625578436 2.59979625578436 2.59979625578436 2.59979625578436 2.59979625578436 2.59979625578436 2.59979625578436 2.59979625578436 2.59979625578436 2.59979625578436 2.59979625578436 2.59979625578436 2.59979625578436 2.59979625578436 3.2004768242502 2.59979625578436 2.59979625578436 2.59979625578436 2.59979625578436 2.59979625578436 2.59979625578436 2.59979625578436 2.59979625578436 2.59979625578436 2.59979625578436 2.59979625578436 2.59979625578436 2.59979625578436 2.59979625578436 2.59979625578436 2.59979625578436 2.59979625578436 2.59979625578436 2.59979625578436 2.59979625578436 2.59979625578436 2.59979625578436 2.59979625578436 2.59979625578436 2.59979625578436 2.59979625578436 2.59979625578436 2.59979625578436 2.59979625578436 2.59979625578436 2.59979625578436 2.59979625578436 2.59979625578436 2.59979625578436 2.59979625578436 2.59979625578436 2.59979625578436 2.59979625578436 2.59979625578436 2.59979625578436 3.14773248614781 2.59979625578436 2.59979625578436 2.59979625578436 2.59979625578436 2.59979625578436 2.59979625578436 2.59979625578436 2.59979625578436 2.59979625578436 2.59979625578436 3.25361919067026 2.59979625578436 2.59979625578436 2.59979625578436 2.59979625578436 2.59979625578436 2.59979625578436 2.59979625578436 2.59979625578436 2.59979625578436 2.59979625578436 2.59979625578436 2.59979625578436 2.59979625578436 2.59979625578436 2.59979625578436 2.59979625578436 2.59979625578436 2.59979625578436 2.59979625578436 2.59979625578436 2.59979625578436 2.59979625578436 2.59979625578436 2.59979625578436 2.59979625578436 2.59979625578436 2.59979625578436 2.59979625578436 2.59979625578436 2.59979625578436 2.59979625578436 2.59979625578436 2.59979625578436 2.59979625578436 2.59979625578436 2.59979625578436 2.59979625578436 2.59979625578436 2.59979625578436 2.59979625578436 2.59979625578436 2.59979625578436 2.59979625578436 2.59979625578436 2.59979625578436 3.18649476359596 2.59979625578436 2.59979625578436 2.59979625578436 2.59979625578436 2.59979625578436 2.59979625578436 2.59979625578436 2.59979625578436 2.59979625578436 2.59979625578436 2.59979625578436 2.59979625578436 2.59979625578436 2.59979625578436 2.59979625578436 2.59979625578436 2.59979625578436 2.59979625578436 2.59979625578436 2.59979625578436 3.14315768447763 2.59979625578436 2.59979625578436 2.59979625578436 2.59979625578436 2.59979625578436 2.59979625578436 2.59979625578436 2.59979625578436 2.59979625578436 2.59979625578436 2.59979625578436 2.59979625578436 2.59979625578436 2.59979625578436 2.59979625578436 3.059035661787 2.59979625578436 2.59979625578436 2.59979625578436 2.59979625578436 2.59979625578436 2.59979625578436 2.59979625578436 2.59979625578436 2.59979625578436 2.59979625578436 2.59979625578436 2.59979625578436 2.59979625578436 2.59979625578436 2.59979625578436 2.59979625578436 2.59979625578436 2.59979625578436 2.59979625578436 2.59979625578436 2.59979625578436 2.59979625578436 2.59979625578436 4.19207235009101 3.09559387004943 2.59979625578436 2.59979625578436 2.59979625578436 2.59979625578436 2.59979625578436 2.59979625578436 2.59979625578436 2.59979625578436 2.59979625578436 2.59979625578436 3.21916247304854 2.59979625578436 2.59979625578436 2.59979625578436 2.59979625578436 2.59979625578436 2.59979625578436 3.06320104111917 2.59979625578436 2.59979625578436 2.59979625578436 2.59979625578436 2.59979625578436 2.59979625578436 2.59979625578436 2.59979625578436 2.59979625578436 2.59979625578436 2.59979625578436 3.10496040724535 2.59979625578436
Manes.12G090800.v6.1 2.59979625578436 2.59979625578436 2.59979625578436 2.59979625578436 2.59979625578436 2.59979625578436 2.59979625578436 2.59979625578436 2.59979625578436 2.59979625578436 2.59979625578436 2.59979625578436 2.59979625578436 2.59979625578436 2.59979625578436 2.59979625578436 2.59979625578436 2.59979625578436 2.59979625578436 2.59979625578436 2.59979625578436 2.59979625578436 2.59979625578436 2.59979625578436 2.59979625578436 2.59979625578436 2.59979625578436 2.59979625578436 2.59979625578436 2.59979625578436 2.59979625578436 2.59979625578436 2.59979625578436 2.59979625578436 2.59979625578436 2.59979625578436 2.59979625578436 2.59979625578436 2.59979625578436 2.59979625578436 2.59979625578436 2.59979625578436 2.59979625578436 2.59979625578436 2.59979625578436 2.59979625578436 2.59979625578436 2.59979625578436 2.59979625578436 2.59979625578436 2.59979625578436 2.59979625578436 2.59979625578436 3.06059267461742 2.59979625578436 2.59979625578436 2.59979625578436 2.59979625578436 2.59979625578436 2.59979625578436 2.59979625578436 2.59979625578436 2.59979625578436 2.59979625578436 2.59979625578436 2.59979625578436 3.16805095130771 2.59979625578436 2.59979625578436 2.59979625578436 2.59979625578436 2.59979625578436 2.59979625578436 2.59979625578436 2.59979625578436 2.59979625578436 2.59979625578436 2.59979625578436 2.59979625578436 2.59979625578436 2.59979625578436 2.59979625578436 2.59979625578436 2.59979625578436 2.59979625578436 2.59979625578436 2.59979625578436 2.59979625578436 2.59979625578436 2.59979625578436 2.59979625578436 2.59979625578436 2.59979625578436 2.59979625578436 2.59979625578436 2.59979625578436 2.59979625578436 2.59979625578436 2.59979625578436 2.59979625578436 2.59979625578436 2.59979625578436 2.59979625578436 2.59979625578436 2.59979625578436 2.59979625578436 2.59979625578436 2.59979625578436 2.59979625578436 2.59979625578436 2.59979625578436 2.59979625578436 2.59979625578436 2.59979625578436 2.59979625578436 2.59979625578436 2.59979625578436 2.59979625578436 3.17519681097436 2.59979625578436 2.59979625578436 2.59979625578436 2.59979625578436 2.59979625578436 2.59979625578436 2.59979625578436 2.59979625578436 2.59979625578436 2.59979625578436 2.59979625578436 2.59979625578436 2.59979625578436 2.59979625578436 2.59979625578436 2.59979625578436 2.59979625578436 2.59979625578436 2.59979625578436 2.59979625578436 2.59979625578436 2.59979625578436 2.59979625578436 2.59979625578436 2.59979625578436 2.59979625578436 2.59979625578436 2.59979625578436 2.59979625578436 2.59979625578436 2.59979625578436 2.59979625578436 2.59979625578436 2.59979625578436 2.59979625578436 2.59979625578436 2.59979625578436 2.59979625578436 2.59979625578436 2.59979625578436 2.59979625578436 2.59979625578436 2.59979625578436 2.59979625578436 2.59979625578436 2.59979625578436 2.59979625578436 2.59979625578436 2.59979625578436 2.59979625578436 2.59979625578436 2.59979625578436 2.59979625578436 2.59979625578436 2.59979625578436 2.59979625578436 2.59979625578436 2.59979625578436 2.59979625578436 2.59979625578436 2.59979625578436 2.59979625578436 2.59979625578436 2.59979625578436 2.59979625578436 2.59979625578436 2.59979625578436 2.59979625578436 2.59979625578436 2.59979625578436 2.59979625578436 2.59979625578436 2.59979625578436 2.59979625578436 2.59979625578436 2.59979625578436 2.59979625578436 2.59979625578436 2.59979625578436 2.59979625578436 2.59979625578436 2.59979625578436 2.59979625578436 2.59979625578436 2.59979625578436 2.59979625578436 2.59979625578436 2.59979625578436 2.59979625578436 2.59979625578436 2.59979625578436 2.59979625578436 2.59979625578436 2.59979625578436 2.59979625578436 2.59979625578436 2.59979625578436 2.59979625578436 2.59979625578436 2.59979625578436 2.59979625578436 2.59979625578436 2.59979625578436 2.59979625578436 2.59979625578436 2.59979625578436 2.59979625578436 2.59979625578436 2.59979625578436 2.59979625578436 2.59979625578436 2.59979625578436 2.59979625578436 2.59979625578436 2.59979625578436 2.59979625578436 2.59979625578436 2.59979625578436 2.59979625578436 2.59979625578436 2.59979625578436 2.59979625578436 2.59979625578436 2.59979625578436 2.59979625578436 2.59979625578436 2.59979625578436 2.59979625578436 2.59979625578436 2.59979625578436 2.59979625578436 2.59979625578436 2.59979625578436 2.59979625578436 2.59979625578436 2.59979625578436 2.59979625578436 2.59979625578436 2.59979625578436 2.59979625578436 2.59979625578436 2.59979625578436 2.59979625578436 2.59979625578436 2.59979625578436 2.59979625578436 2.59979625578436 2.59979625578436 2.59979625578436 2.59979625578436 2.59979625578436 2.59979625578436 2.59979625578436 2.59979625578436 2.59979625578436 2.59979625578436 2.59979625578436 2.59979625578436 2.59979625578436 2.59979625578436 2.59979625578436 2.59979625578436 2.59979625578436 2.59979625578436 2.59979625578436 2.59979625578436 2.59979625578436 2.59979625578436 2.59979625578436 2.59979625578436 2.59979625578436 2.59979625578436 2.59979625578436 2.59979625578436 2.59979625578436 2.59979625578436 2.59979625578436 2.59979625578436 2.59979625578436 2.59979625578436 2.59979625578436 3.05906766596064 2.59979625578436 2.59979625578436 2.59979625578436 2.59979625578436 2.59979625578436 2.59979625578436 2.59979625578436 2.59979625578436 2.59979625578436 2.59979625578436 2.59979625578436 2.59979625578436 2.59979625578436 2.59979625578436 2.59979625578436 2.59979625578436 2.59979625578436 2.59979625578436 2.59979625578436 2.59979625578436 2.59979625578436 2.59979625578436 2.59979625578436 2.59979625578436 2.59979625578436 2.59979625578436 2.59979625578436 2.59979625578436 2.59979625578436 2.59979625578436 2.59979625578436 2.59979625578436 2.59979625578436 2.59979625578436 2.59979625578436 2.59979625578436 2.59979625578436 2.59979625578436 2.59979625578436 2.59979625578436 2.59979625578436 2.59979625578436 2.59979625578436 2.59979625578436 2.59979625578436 2.59979625578436 2.59979625578436 2.59979625578436 2.59979625578436 2.59979625578436 2.59979625578436 2.59979625578436 2.59979625578436 2.59979625578436 2.59979625578436 2.59979625578436 2.59979625578436 2.59979625578436 2.59979625578436 2.59979625578436 2.59979625578436 2.59979625578436 2.59979625578436 2.59979625578436 2.59979625578436 2.59979625578436 2.59979625578436 2.59979625578436 2.59979625578436 2.59979625578436 2.59979625578436 2.59979625578436 2.59979625578436 2.59979625578436 2.59979625578436 2.59979625578436 2.59979625578436 2.59979625578436 2.59979625578436 2.59979625578436 2.59979625578436 2.59979625578436 2.59979625578436 2.59979625578436 2.59979625578436 2.59979625578436 2.59979625578436 2.59979625578436 2.59979625578436 2.59979625578436 2.59979625578436 2.59979625578436 2.59979625578436 2.59979625578436 2.59979625578436 2.59979625578436 2.59979625578436 2.59979625578436 2.59979625578436 2.59979625578436 2.59979625578436 2.59979625578436 2.59979625578436 2.59979625578436 2.59979625578436 2.59979625578436 2.59979625578436 2.59979625578436 2.59979625578436 2.59979625578436 2.59979625578436 2.59979625578436 2.59979625578436 2.59979625578436 2.59979625578436 2.59979625578436 2.59979625578436 2.59979625578436 2.59979625578436 2.59979625578436 2.59979625578436 2.59979625578436 2.59979625578436 2.59979625578436 2.59979625578436 3.78744223106535 2.59979625578436 2.59979625578436 2.59979625578436 2.59979625578436 2.59979625578436 2.59979625578436 2.59979625578436 2.59979625578436 2.59979625578436 2.59979625578436 2.59979625578436 2.59979625578436 2.59979625578436 2.59979625578436 2.59979625578436 2.59979625578436 2.59979625578436 2.59979625578436 2.59979625578436 2.59979625578436 2.59979625578436 2.59979625578436 2.59979625578436 2.59979625578436 2.59979625578436 2.59979625578436 2.59979625578436 2.59979625578436 2.59979625578436 2.59979625578436 2.59979625578436 2.59979625578436 2.59979625578436 2.59979625578436 2.59979625578436 2.59979625578436 2.59979625578436 2.59979625578436 2.59979625578436 3.31617825122147 2.59979625578436 2.59979625578436 2.59979625578436 2.59979625578436 2.59979625578436 2.59979625578436 2.59979625578436 2.59979625578436 2.59979625578436 2.59979625578436 2.59979625578436 2.59979625578436 2.59979625578436 2.59979625578436 2.59979625578436 2.59979625578436 2.59979625578436 2.59979625578436 2.59979625578436 2.59979625578436 2.59979625578436 2.59979625578436 2.59979625578436 2.59979625578436 2.59979625578436 2.59979625578436 2.59979625578436 2.59979625578436 2.59979625578436 2.59979625578436 2.59979625578436 2.59979625578436 2.59979625578436 2.59979625578436 2.59979625578436 2.59979625578436 2.59979625578436 2.59979625578436 2.59979625578436 2.59979625578436 2.59979625578436 2.59979625578436 2.59979625578436 2.59979625578436 2.59979625578436 2.59979625578436 2.59979625578436 2.59979625578436 2.59979625578436 2.59979625578436 2.59979625578436 2.59979625578436 2.59979625578436 2.59979625578436 2.59979625578436 2.59979625578436 2.59979625578436 2.59979625578436 2.59979625578436 2.59979625578436 2.59979625578436 2.59979625578436 2.59979625578436 2.59979625578436 2.59979625578436 2.59979625578436 2.59979625578436 2.59979625578436 2.59979625578436 2.59979625578436 2.59979625578436 2.59979625578436 2.59979625578436 2.59979625578436 2.59979625578436 2.59979625578436 2.59979625578436 2.59979625578436 2.59979625578436 2.59979625578436 2.59979625578436 2.59979625578436 2.59979625578436 2.59979625578436 2.59979625578436 2.59979625578436 2.59979625578436 2.59979625578436 2.59979625578436 2.59979625578436 2.59979625578436 2.59979625578436 2.59979625578436 2.59979625578436 2.59979625578436 2.59979625578436 2.59979625578436 2.59979625578436 2.59979625578436 2.59979625578436 2.59979625578436 2.59979625578436 2.59979625578436 2.59979625578436 2.59979625578436 2.59979625578436 2.59979625578436 2.59979625578436 2.59979625578436 2.59979625578436 2.59979625578436 2.59979625578436 2.59979625578436 2.59979625578436 2.59979625578436 2.59979625578436 2.59979625578436 2.59979625578436 2.59979625578436 2.59979625578436 2.59979625578436 2.59979625578436 2.59979625578436 2.59979625578436 2.59979625578436 2.59979625578436 2.59979625578436 2.59979625578436 2.59979625578436 2.59979625578436 2.59979625578436 2.59979625578436 2.59979625578436 2.59979625578436 2.59979625578436 2.59979625578436 2.59979625578436 2.59979625578436 2.59979625578436 2.59979625578436 2.59979625578436 2.59979625578436 2.59979625578436 2.59979625578436 2.59979625578436 2.59979625578436 2.59979625578436 2.59979625578436 2.59979625578436 2.59979625578436 2.59979625578436 2.59979625578436 2.59979625578436 2.59979625578436 2.59979625578436 2.59979625578436 2.59979625578436 2.59979625578436 2.59979625578436 2.59979625578436 2.59979625578436 2.59979625578436 2.59979625578436 2.59979625578436 2.59979625578436 2.59979625578436 2.59979625578436 2.59979625578436 2.59979625578436 2.59979625578436 2.59979625578436 2.59979625578436 2.59979625578436 2.59979625578436 2.59979625578436 2.59979625578436 3.05120239547897 2.59979625578436 2.59979625578436 2.59979625578436 2.59979625578436 2.59979625578436 2.59979625578436 2.59979625578436 2.59979625578436 2.59979625578436 3.1277135856963 2.59979625578436 2.59979625578436 2.59979625578436 2.59979625578436 2.59979625578436 2.59979625578436 2.59979625578436 2.59979625578436 2.59979625578436 2.59979625578436 3.18649476359596 2.59979625578436 2.59979625578436 2.59979625578436 2.59979625578436 2.59979625578436 2.59979625578436 2.59979625578436 2.59979625578436 2.59979625578436 2.59979625578436 2.59979625578436 2.59979625578436 2.59979625578436 2.59979625578436 2.59979625578436 2.59979625578436 2.59979625578436 2.59979625578436 2.59979625578436 2.59979625578436 2.59979625578436 2.59979625578436 2.59979625578436 2.59979625578436 2.59979625578436 2.59979625578436 2.59979625578436 2.59979625578436 2.59979625578436 2.59979625578436 2.59979625578436 2.59979625578436 2.59979625578436 2.59979625578436 2.59979625578436 2.59979625578436 2.59979625578436 2.59979625578436 2.59979625578436 2.59979625578436 2.59979625578436 2.59979625578436 2.59979625578436 2.59979625578436 2.59979625578436 2.59979625578436 2.59979625578436 2.59979625578436 2.59979625578436 2.59979625578436 2.59979625578436 2.59979625578436 2.59979625578436 2.59979625578436 2.59979625578436 2.59979625578436 2.59979625578436 2.59979625578436 2.59979625578436 2.59979625578436 2.59979625578436 2.59979625578436 2.59979625578436 2.59979625578436 2.59979625578436 2.59979625578436 2.59979625578436 2.59979625578436 2.59979625578436 2.59979625578436 2.59979625578436 2.59979625578436 2.59979625578436 2.59979625578436 2.59979625578436 2.59979625578436 2.59979625578436 2.59979625578436 2.59979625578436 2.59979625578436 2.59979625578436 2.59979625578436 2.59979625578436 2.59979625578436 2.59979625578436 2.59979625578436 2.59979625578436 2.59979625578436 2.59979625578436 2.59979625578436 2.59979625578436 2.59979625578436 2.59979625578436
Manes.12G090900.v6.1 3.14683983215409 2.59979625578436 3.54918378634825 3.12519089239347 2.59979625578436 3.69157784225115 4.02736728603004 3.72776375311705 2.59979625578436 3.89462144677541 3.91704324311539 3.22781498317095 3.32888032498958 2.59979625578436 2.59979625578436 3.55542985794748 3.13614105965968 3.80123086013542 2.59979625578436 2.59979625578436 2.59979625578436 2.59979625578436 3.5105562495507 3.6480409594847 3.14413877371066 3.58052694302842 2.59979625578436 3.20900055990681 3.45177722385841 4.27120870701631 4.32541960922254 3.98579678132179 3.96370742327693 3.19522409136653 2.59979625578436 2.59979625578436 3.70972850317257 3.21447733758373 3.27237941274458 3.15137780479602 3.23201493111793 2.59979625578436 3.18911703177846 2.59979625578436 3.77305240836093 3.6266181304827 3.14070476119692 2.59979625578436 2.59979625578436 3.26766221655289 3.11136424535262 3.25791388366613 4.03861825400975 3.706016707092 3.79492487585658 2.59979625578436 3.32198498486787 3.61347262458146 2.59979625578436 3.14040437654277 3.52062149520576 3.13655648183482 3.10654593426012 2.59979625578436 2.59979625578436 3.14237346324655 3.39839961501261 3.61176125378992 2.59979625578436 3.52675278103515 3.45118233955962 3.8668276827447 3.7753725235791 2.59979625578436 2.59979625578436 2.59979625578436 3.12344627707087 3.50975638980862 2.59979625578436 2.59979625578436 3.44184362766157 2.59979625578436 3.40821820302597 2.59979625578436 2.59979625578436 2.59979625578436 3.49798972571452 3.50982048758402 3.1906912113914 3.21031646516765 3.24973940342139 3.79856609228066 3.47790506614349 3.10301656909335 2.59979625578436 3.57536345356011 3.58191857068951 3.95058058499825 3.85652012136787 4.06119057771725 3.42255166707302 3.60218563771027 3.81724682798477 3.91277088731596 2.59979625578436 3.11766270619839 3.40371602820436 3.41112097857933 3.51918818583208 3.50485837076424 3.09842035462182 2.59979625578436 3.59113839217665 2.59979625578436 2.59979625578436 2.59979625578436 3.64486528963022 2.59979625578436 4.16081236150361 2.59979625578436 3.286972458873 3.77881302210965 2.59979625578436 3.3030517261556 3.86397515092349 2.59979625578436 3.64047583210619 3.21516294932886 4.38748088629711 2.59979625578436 3.8983952692516 4.18391418333489 3.32469701506341 3.77167773008559 3.57679875354605 4.02340693972117 3.68169216283373 3.08196755351891 3.48667118750462 3.70176467234202 3.13589789482968 3.66435093342441 2.59979625578436 4.4271277685143 3.31164659151673 3.95542418569268 3.57130530482096 3.8542539598962 3.82008603780487 5.63881424190592 3.98304074215472 3.58821161658991 3.45226107684251 3.97060111953133 2.59979625578436 3.73218818552341 4.14959984514453 3.4487476336749 4.2322767231407 3.11353869906184 3.58357647506077 3.35770011063099 3.65284149238591 3.74124744451025 3.71367760018043 3.49183502491586 4.40884519426515 3.26838519696305 6.05100434830062 3.47527778647275 3.41380625865222 3.8789415331015 3.12628544447371 4.30398852361301 2.59979625578436 3.62206049006046 3.56545094105894 3.82765027157642 3.77009810007451 2.59979625578436 3.40966077442767 3.95472090710856 3.85198065383259 2.59979625578436 3.19004403745022 3.34647505545364 3.16817936116962 3.76235768263894 3.14070663490831 3.21065778610885 2.59979625578436 3.73210332722352 2.59979625578436 3.04160865887499 3.90486410974004 3.29885691157333 3.44163721637544 3.13848911460483 3.83188735656536 4.22376120672313 3.30082812140204 3.11468408518749 2.59979625578436 3.58610308529756 3.32619170863699 3.321338580523 4.10543432868527 3.48186864689569 3.2670926519256 3.9184517134715 3.6230949516324 3.48425876672712 3.59001127490207 3.9184722264597 3.76094443927101 3.58775514037745 3.58798918021776 3.51907024373083 4.54549579850851 3.77614723863289 3.3496085626079 3.27218266265049 3.15782640238907 3.49727193506312 3.53258534326127 3.70616435065227 2.59979625578436 2.59979625578436 2.59979625578436 3.45573006851297 3.20780008800332 3.63045880079437 4.10877429446329 2.59979625578436 4.2277636816664 3.50611797315604 3.70003596039261 4.11932663603879 3.19240955863012 3.80239036811738 3.24358690281098 3.87599515681154 4.46965899786698 3.41555650284634 3.76972904016815 3.96554473606679 4.31647621367309 3.79618540511458 3.84275066011716 4.07308874059454 4.35785596916688 3.67861131213525 3.8571645727771 3.42568183089218 3.87775352239215 4.09152716741015 2.59979625578436 3.75264978833542 3.79301759064037 4.16303534383684 3.49175676901494 3.55007708352618 4.53086956876037 3.83967356672246 3.98907347628489 3.61488002674324 3.80440871900827 3.58112990203422 4.05795574569588 3.82586407538658 3.22228357111191 4.03045990547203 4.38772929930013 3.74435038192893 4.09396467569968 3.81992345652015 4.22140496476583 2.59979625578436 4.57681878214073 3.68612898194097 3.69555314932731 3.35219443992066 3.83796871461078 4.52075208237962 4.40506099085091 4.6436690714194 3.32357789646735 2.59979625578436 5.05488823576288 4.04286445161379 4.88744991670051 4.14046207891568 4.36794739559068 4.45826117511347 4.04680647161203 3.73289463375541 2.59979625578436 3.56601381190976 4.75448782943499 3.96708738574438 4.59918742776585 3.75804226531246 3.53974293861542 4.57380922416177 3.94387159233475 4.04433301292154 4.37219797012337 3.58549110300089 3.47556618872314 3.67305830484125 4.36694592534692 4.0938614220217 3.6214246845648 5.17693056171302 3.24569782192461 4.33778723055572 3.60063610421536 3.45416095825858 4.68308049857888 3.8437957025461 3.89502161092046 2.59979625578436 3.86220897474037 4.15890619339355 3.56638868567901 3.73418530558767 3.77853098325696 3.77040547355181 3.90959303116827 3.16658773388875 3.55720716581145 3.67587378799259 2.59979625578436 3.51786239715108 3.88217079891568 4.07763778574119 3.82267206026043 3.3839879457408 4.06713649984956 3.68252091038086 3.6664459749372 2.59979625578436 3.64827329451709 3.84804290290565 3.40503430776885 3.78793379616188 3.29842715226595 4.0319417234535 4.29401151045846 3.6251123192678 3.52181474650389 3.58629929128869 3.3860634446461 3.9210256877759 3.17763575246582 3.93317989160216 2.59979625578436 3.70638602740283 4.52560991642811 3.38144601411272 4.46783352943988 3.78439908668882 3.47565525924005 3.19836810956745 3.86144261009251 3.27934697100873 3.11937986360436 3.31762165171637 3.15779812644779 2.59979625578436 3.86386906578086 3.63148108676377 3.54237083727351 3.29703488223369 3.66154325580684 3.97474730187201 3.17264699689973 3.06480719808051 3.20164312672398 3.57674982719609 3.53306774720939 3.96181365670601 3.72820483460979 3.47693337962058 3.29333401168874 3.25692806552514 3.62430159717881 3.11932334026827 3.07415123844217 3.12273955512324 3.35812029621829 2.59979625578436 3.55603337558458 5.45063570736461 4.3332650023417 2.59979625578436 4.00890080820615 3.33282874095462 3.62280837559436 3.25797369082606 3.75208894865734 3.90837326798078 3.29247100215013 2.59979625578436 3.57093580047187 2.59979625578436 4.18217653958045 3.11784851617552 3.11933717459368 3.14391809079161 3.27040979766199 4.03913084312869 2.59979625578436 3.23107304392998 2.59979625578436 3.5812492167731 3.7885756141648 2.59979625578436 3.6456884204348 2.59979625578436 4.03750591102957 3.25597584154714 2.59979625578436 3.43006726886568 4.70911467679486 4.03708419267244 4.56091970798052 3.38263384089915 4.12680445077746 4.71219272934285 4.40916081935497 3.75877749998037 3.53215864031854 4.26577629052043 4.74539716545179 3.40508134271753 4.67085553773626 3.81507478095943 3.43507825794058 4.93461809792991 3.89018211789661 3.71607341182361 4.1607925347727 4.29314776859355 5.67315793003608 3.60115846178119 3.89899984455183 2.59979625578436 2.59979625578436 4.28978602362085 3.81858355899046 4.38522822348042 4.07901474762147 2.59979625578436 3.35371734162331 3.92980722099449 4.25993586780208 3.61630722349436 3.26388014084464 5.27125126637175 3.35631907845476 2.59979625578436 3.43856895038844 2.59979625578436 4.67227836650592 4.21181239857201 4.07060484097967 4.46627683575846 4.72620105995151 3.57903779108596 3.90347240817075 4.04883247433714 4.04097565958964 3.31367075302264 3.68393033000572 3.56963630029071 3.75393549680243 2.59979625578436 2.59979625578436 3.538429025029 3.1782393393218 3.37227797937422 3.51441303477161 3.37541245998031 3.09344190010374 3.41604772664298 2.59979625578436 3.76161359990107 3.52086051291967 4.08734879059941 4.0206611812451 4.18174257702665 3.91456728456116 3.13327665589051 3.90012358301766 3.62970343240219 3.5616432665304 3.7996849876611 3.40083590865166 2.59979625578436 3.62152517813589 3.58245152509485 3.11976522407249 3.58227561620931 3.95237156371883 2.59979625578436 3.6289994566789 3.98751603335295 2.59979625578436 3.11793268627682 3.61437619789413 3.3372256094953 3.6155055741188 3.13896247932804 2.59979625578436 2.59979625578436 3.04736748769776 3.44382243362458 3.47961913918967 2.59979625578436 3.29056662479942 3.51765059569321 3.21993074199792 3.43933261008128 3.80834713963737 3.16031210264774 3.69007444965449 3.7284690357755 2.59979625578436 3.76305104014096 2.59979625578436 3.70599166775626 4.07610262253957 2.59979625578436 2.59979625578436 2.59979625578436 3.94461003079951 4.22065771998121 3.45162270172108 3.63770880969205 3.22721475254557 4.265657248395 3.94474846747449 3.66601713775343 3.47289612489842 3.86250160586385 3.62020516977015 3.47359458653169 3.27177532694313 3.13864089446275 2.59979625578436 3.32506186180071 3.33692940409424 2.59979625578436 2.59979625578436 3.11591032459858 4.05053645359136 3.48741306523119 4.32045571755676 3.07812638981679 3.4698560644291 4.21342780862446 3.60871918396152 3.2692901765405 3.09490341468928 3.32593040474478 3.44336746541449 4.07955492702352 3.52425320467527 3.63459143030087 3.6604689730663 2.59979625578436 2.59979625578436 3.97069572828034 4.51110840982021 4.03768077184493 3.14894040553398 2.59979625578436 3.3580901148347 4.24275299171973 3.8027405824871 3.98466633223006 4.20880543927295 3.08382354620843 3.31295268164799 3.18528064700602 2.59979625578436 3.60091484347649 3.36854487766473 2.59979625578436 3.72261112057527 2.59979625578436 4.05211130470134 3.50532538546463 4.66258939390511 3.91662933705899 3.94754834690062 3.81388730747409 3.74953314786708 3.61072093684214 3.15066378465705 3.45273288614406 3.76160045208017 3.72457378252218 3.37588687910859 2.59979625578436 3.48471841849718 4.00234022289033 3.61701055796051 3.67953587081363 3.60798097877415 2.59979625578436 4.37609724038108 3.23953822414247 2.59979625578436 3.53056413452946 2.59979625578436 2.59979625578436 4.0804576520351 3.62814463980205 4.01749385760493 4.31931518919259 3.68569758297786 4.37095779267345 4.44378722220023 3.95439250155381 2.59979625578436 2.59979625578436 3.41956127694051 3.70684774349347 2.59979625578436 4.58212374922458 4.63047580036129 2.59979625578436 3.34444953840647 3.136598296543 2.59979625578436 3.73196407753729 4.40711821045092 3.52837646954406 3.72038508042579 3.79526355007221 4.16102859088473 3.91366803555386 2.59979625578436 3.34182548853577 3.91060498180189 4.08771472087002 2.59979625578436 5.27760619206338 3.5720670294192 4.23875623856873 3.89148058940699 3.85972874654865 3.57540737014458 3.25006177786541 4.41897429661828 2.59979625578436 2.59979625578436 3.33322949980246 2.59979625578436 4.10196273544295 4.04450568037174 3.92586272002995 3.31593868767472 3.03183288177952 3.57588939803243 3.31627055002502 3.20273864989596 3.37134793688836 3.96184713185432 3.61939971904066 3.60460476561547 3.24163335600191 3.71572355024398 4.10799642350742 3.55977836462968 3.93224927260848 3.69603746055106 3.51092015828471 4.90463034002609 3.35723464221939 3.64703272649152 3.76859875860991 4.25731352856782 3.5302863255487 2.59979625578436 3.84772481985263 2.59979625578436 3.76430622490982 2.59979625578436 3.68000914401727 2.59979625578436 3.85064831246621 4.07961686378241 3.61692676086504 3.84427316502624 2.59979625578436 3.11489981915957 3.48455101835497 3.12901589028519 3.61024766233292 3.52149089330638 3.28948764884999 3.69911873260326 2.59979625578436 4.00254751954432 2.59979625578436 3.88792643337414 4.39384322982396 3.22256664660478 3.68333296007617 3.51820813889633 3.66422052447981 3.95822354543782 2.59979625578436 3.39802017770579 3.68182989929518 3.97308342342811 3.38629528969851 3.34205936974101 3.26704859034321 2.59979625578436 2.59979625578436 2.59979625578436 2.59979625578436 3.57746323624451 4.13476385007122 3.89918274348928 3.33771173039697 3.37724948770933 2.59979625578436 3.97385721878554 3.66080876992859 2.59979625578436 4.20167969026226 4.00271596972388 4.17211971592436 4.77361229354002 3.43325699342525 4.03854513884636 3.64382940224356 3.23170429409391 3.53111261296467 3.79652113412521 3.75875412432602 3.95677709554983 3.78028546879817 4.00780696330359 3.78520782688444 2.59979625578436 4.01263954092303 3.34875050887515 3.66059356103635 3.64298409173955 3.65652674798494 3.89884175756678 3.12790887429037
Manes.12G091000.v6.1 2.59979625578436 2.59979625578436 2.59979625578436 2.59979625578436 2.59979625578436 2.59979625578436 2.59979625578436 2.59979625578436 2.59979625578436 2.59979625578436 2.59979625578436 2.59979625578436 2.59979625578436 2.59979625578436 2.59979625578436 2.59979625578436 2.59979625578436 2.59979625578436 2.59979625578436 2.59979625578436 2.59979625578436 2.59979625578436 2.59979625578436 2.59979625578436 2.59979625578436 2.59979625578436 2.59979625578436 2.59979625578436 2.59979625578436 2.59979625578436 2.59979625578436 2.59979625578436 2.59979625578436 2.59979625578436 2.59979625578436 2.59979625578436 2.59979625578436 2.59979625578436 2.59979625578436 2.59979625578436 2.59979625578436 2.59979625578436 2.59979625578436 2.59979625578436 2.59979625578436 2.59979625578436 2.59979625578436 2.59979625578436 2.59979625578436 2.59979625578436 2.59979625578436 2.59979625578436 2.59979625578436 2.59979625578436 2.59979625578436 2.59979625578436 2.59979625578436 2.59979625578436 2.59979625578436 2.59979625578436 2.59979625578436 2.59979625578436 2.59979625578436 2.59979625578436 2.59979625578436 2.59979625578436 2.59979625578436 2.59979625578436 2.59979625578436 2.59979625578436 2.59979625578436 2.59979625578436 2.59979625578436 2.59979625578436 2.59979625578436 2.59979625578436 2.59979625578436 3.39101944330304 2.59979625578436 2.59979625578436 2.59979625578436 2.59979625578436 3.17512532819144 2.59979625578436 2.59979625578436 2.59979625578436 3.2399573595933 2.59979625578436 2.59979625578436 2.59979625578436 2.59979625578436 2.59979625578436 2.59979625578436 2.59979625578436 2.59979625578436 2.59979625578436 2.59979625578436 2.59979625578436 2.59979625578436 2.59979625578436 2.59979625578436 2.59979625578436 2.59979625578436 2.59979625578436 2.59979625578436 2.59979625578436 2.59979625578436 2.59979625578436 2.59979625578436 2.59979625578436 2.59979625578436 2.59979625578436 2.59979625578436 2.59979625578436 2.59979625578436 2.59979625578436 2.59979625578436 2.59979625578436 3.17519681097436 2.59979625578436 2.59979625578436 2.59979625578436 2.59979625578436 2.59979625578436 2.59979625578436 2.59979625578436 2.59979625578436 2.59979625578436 2.59979625578436 2.59979625578436 2.59979625578436 2.59979625578436 2.59979625578436 2.59979625578436 2.59979625578436 2.59979625578436 2.59979625578436 2.59979625578436 2.59979625578436 2.59979625578436 2.59979625578436 2.59979625578436 2.59979625578436 2.59979625578436 2.59979625578436 2.59979625578436 2.59979625578436 2.59979625578436 2.59979625578436 2.59979625578436 2.59979625578436 2.59979625578436 2.59979625578436 2.59979625578436 2.59979625578436 2.59979625578436 2.59979625578436 2.59979625578436 3.07495913220232 2.59979625578436 2.59979625578436 2.59979625578436 2.59979625578436 2.59979625578436 2.59979625578436 2.59979625578436 2.59979625578436 2.59979625578436 2.59979625578436 2.59979625578436 2.59979625578436 2.59979625578436 2.59979625578436 2.59979625578436 2.59979625578436 2.59979625578436 2.59979625578436 2.59979625578436 2.59979625578436 2.59979625578436 2.59979625578436 2.59979625578436 2.59979625578436 2.59979625578436 2.59979625578436 2.59979625578436 2.59979625578436 2.59979625578436 2.59979625578436 2.59979625578436 2.59979625578436 2.59979625578436 2.59979625578436 3.04160865887499 2.59979625578436 2.59979625578436 2.59979625578436 2.59979625578436 2.59979625578436 2.59979625578436 2.59979625578436 2.59979625578436 2.59979625578436 2.59979625578436 2.59979625578436 2.59979625578436 2.59979625578436 2.59979625578436 2.59979625578436 2.59979625578436 2.59979625578436 2.59979625578436 2.59979625578436 2.59979625578436 2.59979625578436 2.59979625578436 2.59979625578436 2.59979625578436 2.59979625578436 2.59979625578436 2.59979625578436 2.59979625578436 2.59979625578436 2.59979625578436 2.59979625578436 2.59979625578436 2.59979625578436 2.59979625578436 2.59979625578436 2.59979625578436 3.0312983665093 2.59979625578436 2.59979625578436 2.59979625578436 2.59979625578436 2.59979625578436 2.59979625578436 2.59979625578436 2.59979625578436 2.59979625578436 2.59979625578436 2.59979625578436 2.59979625578436 2.59979625578436 3.08827779899346 3.13246240288098 2.59979625578436 2.59979625578436 2.59979625578436 2.59979625578436 2.59979625578436 2.59979625578436 2.59979625578436 2.59979625578436 3.18614183435273 2.59979625578436 2.59979625578436 2.59979625578436 2.59979625578436 2.59979625578436 2.59979625578436 2.59979625578436 2.59979625578436 2.59979625578436 2.59979625578436 2.59979625578436 2.59979625578436 2.59979625578436 2.59979625578436 3.0751254337643 2.59979625578436 2.59979625578436 2.59979625578436 2.59979625578436 3.06864531641847 2.59979625578436 2.59979625578436 2.59979625578436 2.59979625578436 3.05198833785288 3.30262129821875 2.59979625578436 2.59979625578436 2.59979625578436 2.59979625578436 3.44193489375764 2.59979625578436 2.59979625578436 2.59979625578436 2.59979625578436 2.59979625578436 2.59979625578436 2.59979625578436 2.59979625578436 2.59979625578436 3.56418732133832 2.59979625578436 2.59979625578436 2.59979625578436 2.59979625578436 3.61031590638691 2.59979625578436 2.59979625578436 2.59979625578436 2.59979625578436 2.59979625578436 2.59979625578436 3.17618018401525 2.59979625578436 2.59979625578436 2.59979625578436 2.59979625578436 2.59979625578436 2.59979625578436 2.59979625578436 2.59979625578436 2.59979625578436 2.59979625578436 2.59979625578436 2.59979625578436 2.59979625578436 2.59979625578436 2.59979625578436 2.59979625578436 2.59979625578436 3.07280994667388 2.59979625578436 2.59979625578436 2.59979625578436 2.59979625578436 3.15924501044427 2.59979625578436 2.59979625578436 2.59979625578436 2.59979625578436 3.14223713453464 2.59979625578436 2.59979625578436 2.59979625578436 2.59979625578436 2.59979625578436 2.59979625578436 2.59979625578436 2.59979625578436 2.59979625578436 2.59979625578436 2.59979625578436 2.59979625578436 2.59979625578436 2.59979625578436 3.25721121744889 2.59979625578436 2.59979625578436 2.59979625578436 2.59979625578436 2.59979625578436 2.59979625578436 2.59979625578436 2.59979625578436 2.59979625578436 2.59979625578436 2.59979625578436 2.59979625578436 2.59979625578436 2.59979625578436 2.59979625578436 2.59979625578436 2.59979625578436 2.59979625578436 2.59979625578436 2.59979625578436 2.59979625578436 2.59979625578436 2.59979625578436 2.59979625578436 2.59979625578436 2.59979625578436 2.59979625578436 2.59979625578436 2.59979625578436 2.59979625578436 2.59979625578436 2.59979625578436 2.59979625578436 2.59979625578436 3.25692806552514 2.59979625578436 2.59979625578436 2.59979625578436 2.59979625578436 2.59979625578436 2.59979625578436 2.59979625578436 2.59979625578436 2.59979625578436 2.59979625578436 2.59979625578436 2.59979625578436 2.59979625578436 2.59979625578436 2.59979625578436 2.59979625578436 2.59979625578436 2.59979625578436 2.59979625578436 2.59979625578436 2.59979625578436 2.59979625578436 2.59979625578436 2.59979625578436 2.59979625578436 2.59979625578436 2.59979625578436 2.59979625578436 2.59979625578436 2.59979625578436 2.59979625578436 2.59979625578436 2.59979625578436 2.59979625578436 2.59979625578436 3.52010982756662 2.59979625578436 2.59979625578436 2.59979625578436 2.59979625578436 2.59979625578436 2.59979625578436 2.59979625578436 2.59979625578436 2.59979625578436 3.83437013334301 2.59979625578436 2.59979625578436 2.59979625578436 2.59979625578436 2.59979625578436 2.59979625578436 2.59979625578436 2.59979625578436 2.59979625578436 2.59979625578436 2.59979625578436 2.59979625578436 2.59979625578436 2.59979625578436 2.59979625578436 2.59979625578436 2.59979625578436 2.59979625578436 2.59979625578436 2.59979625578436 2.59979625578436 2.59979625578436 2.59979625578436 2.59979625578436 3.33926872403034 2.59979625578436 2.59979625578436 2.59979625578436 3.13776652946732 2.59979625578436 2.59979625578436 2.59979625578436 2.59979625578436 2.59979625578436 2.59979625578436 2.59979625578436 2.59979625578436 2.59979625578436 2.59979625578436 2.59979625578436 3.31394992493702 2.59979625578436 2.59979625578436 2.59979625578436 2.59979625578436 2.59979625578436 2.59979625578436 2.59979625578436 2.59979625578436 3.04931507854715 2.59979625578436 2.59979625578436 2.59979625578436 2.59979625578436 2.59979625578436 3.0490669307664 2.59979625578436 2.59979625578436 2.59979625578436 2.59979625578436 2.59979625578436 2.59979625578436 2.59979625578436 2.59979625578436 2.59979625578436 2.59979625578436 2.59979625578436 2.59979625578436 2.59979625578436 2.59979625578436 2.59979625578436 2.59979625578436 2.59979625578436 2.59979625578436 2.59979625578436 2.59979625578436 2.59979625578436 2.59979625578436 2.59979625578436 2.59979625578436 2.59979625578436 2.59979625578436 2.59979625578436 2.59979625578436 3.04736748769776 2.59979625578436 2.59979625578436 2.59979625578436 2.59979625578436 2.59979625578436 2.59979625578436 2.59979625578436 2.59979625578436 2.59979625578436 2.59979625578436 3.0356971867682 2.59979625578436 2.59979625578436 2.59979625578436 2.59979625578436 2.59979625578436 2.59979625578436 2.59979625578436 2.59979625578436 2.59979625578436 2.59979625578436 2.59979625578436 2.59979625578436 2.59979625578436 2.59979625578436 2.59979625578436 2.59979625578436 2.59979625578436 2.59979625578436 2.59979625578436 2.59979625578436 2.59979625578436 2.59979625578436 2.59979625578436 2.59979625578436 2.59979625578436 2.59979625578436 2.59979625578436 2.59979625578436 2.59979625578436 2.59979625578436 2.59979625578436 2.59979625578436 2.59979625578436 2.59979625578436 2.59979625578436 2.59979625578436 2.59979625578436 2.59979625578436 2.59979625578436 2.59979625578436 2.59979625578436 2.59979625578436 2.59979625578436 2.59979625578436 2.59979625578436 2.59979625578436 2.59979625578436 2.59979625578436 2.59979625578436 2.59979625578436 2.59979625578436 2.59979625578436 2.59979625578436 2.59979625578436 2.59979625578436 2.59979625578436 2.59979625578436 2.59979625578436 2.59979625578436 2.59979625578436 3.22990884353066 2.59979625578436 2.59979625578436 2.59979625578436 2.59979625578436 3.12826845074903 2.59979625578436 2.59979625578436 2.59979625578436 2.59979625578436 2.59979625578436 2.59979625578436 2.59979625578436 2.59979625578436 2.59979625578436 2.59979625578436 2.59979625578436 2.59979625578436 2.59979625578436 2.59979625578436 2.59979625578436 2.59979625578436 2.59979625578436 2.59979625578436 2.59979625578436 3.05399940778521 2.59979625578436 2.59979625578436 2.59979625578436 2.59979625578436 2.59979625578436 2.59979625578436 2.59979625578436 2.59979625578436 2.59979625578436 2.59979625578436 2.59979625578436 2.59979625578436 2.59979625578436 2.59979625578436 2.59979625578436 2.59979625578436 2.59979625578436 2.59979625578436 2.59979625578436 3.13092838849174 2.59979625578436 2.59979625578436 2.59979625578436 2.59979625578436 2.59979625578436 2.59979625578436 2.59979625578436 2.59979625578436 2.59979625578436 2.59979625578436 2.59979625578436 2.59979625578436 2.59979625578436 2.59979625578436 3.09747954102011 2.59979625578436 2.59979625578436 2.59979625578436 2.59979625578436 2.59979625578436 2.59979625578436 2.59979625578436 2.59979625578436 2.59979625578436 2.59979625578436 2.59979625578436 2.59979625578436 2.59979625578436 2.59979625578436 2.59979625578436 2.59979625578436 2.59979625578436 2.59979625578436 2.59979625578436 2.59979625578436 2.59979625578436 2.59979625578436 2.59979625578436 2.59979625578436 2.59979625578436 2.59979625578436 2.59979625578436 2.59979625578436 2.59979625578436 2.59979625578436 2.59979625578436 2.59979625578436 2.59979625578436 2.59979625578436 2.59979625578436 2.59979625578436 2.59979625578436 2.59979625578436 2.59979625578436 2.59979625578436 3.61482800661992 2.59979625578436 2.59979625578436 2.59979625578436 2.59979625578436 2.59979625578436 2.59979625578436 2.59979625578436 2.59979625578436 2.59979625578436 2.59979625578436 2.59979625578436 2.59979625578436 2.59979625578436 2.59979625578436 2.59979625578436 2.59979625578436 2.59979625578436 2.59979625578436 2.59979625578436 2.59979625578436 2.59979625578436 2.59979625578436 2.59979625578436 2.59979625578436 2.59979625578436 2.59979625578436 2.59979625578436 2.59979625578436 2.59979625578436 3.15933397875847 2.59979625578436 2.59979625578436 2.59979625578436 2.59979625578436 2.59979625578436 2.59979625578436 2.59979625578436 2.59979625578436 2.59979625578436 3.12439282256448 2.59979625578436 2.59979625578436 2.59979625578436 2.59979625578436 2.59979625578436 2.59979625578436 2.59979625578436 2.59979625578436 2.59979625578436 2.59979625578436 2.59979625578436 2.59979625578436 2.59979625578436 2.59979625578436 2.59979625578436 2.59979625578436 2.59979625578436 2.59979625578436 2.59979625578436 2.59979625578436 2.59979625578436 2.59979625578436 2.59979625578436 2.59979625578436 2.59979625578436 2.59979625578436 2.59979625578436 2.59979625578436
Manes.12G091100.v6.1 2.59979625578436 2.59979625578436 2.59979625578436 2.59979625578436 2.59979625578436 2.59979625578436 2.59979625578436 2.59979625578436 2.59979625578436 2.59979625578436 2.59979625578436 2.59979625578436 2.59979625578436 2.59979625578436 2.59979625578436 2.59979625578436 2.59979625578436 2.59979625578436 2.59979625578436 2.59979625578436 2.59979625578436 2.59979625578436 2.59979625578436 2.59979625578436 2.59979625578436 2.59979625578436 2.59979625578436 2.59979625578436 2.59979625578436 2.59979625578436 2.59979625578436 2.59979625578436 2.59979625578436 2.59979625578436 2.59979625578436 2.59979625578436 2.59979625578436 2.59979625578436 2.59979625578436 2.59979625578436 2.59979625578436 2.59979625578436 2.59979625578436 2.59979625578436 2.59979625578436 2.59979625578436 2.59979625578436 2.59979625578436 2.59979625578436 2.59979625578436 2.59979625578436 2.59979625578436 2.59979625578436 2.59979625578436 2.59979625578436 2.59979625578436 2.59979625578436 2.59979625578436 2.59979625578436 2.59979625578436 2.59979625578436 2.59979625578436 2.59979625578436 2.59979625578436 2.59979625578436 2.59979625578436 2.59979625578436 2.59979625578436 2.59979625578436 2.59979625578436 2.59979625578436 2.59979625578436 3.13708551334606 2.59979625578436 2.59979625578436 2.59979625578436 2.59979625578436 3.24847608250363 2.59979625578436 2.59979625578436 2.59979625578436 2.59979625578436 2.59979625578436 2.59979625578436 2.59979625578436 2.59979625578436 2.59979625578436 2.59979625578436 2.59979625578436 2.59979625578436 2.59979625578436 2.59979625578436 2.59979625578436 2.59979625578436 2.59979625578436 2.59979625578436 2.59979625578436 2.59979625578436 2.59979625578436 2.59979625578436 2.59979625578436 2.59979625578436 2.59979625578436 2.59979625578436 2.59979625578436 2.59979625578436 2.59979625578436 2.59979625578436 2.59979625578436 2.59979625578436 2.59979625578436 2.59979625578436 2.59979625578436 2.59979625578436 2.59979625578436 2.59979625578436 2.59979625578436 2.59979625578436 2.59979625578436 2.59979625578436 2.59979625578436 2.59979625578436 2.59979625578436 2.59979625578436 2.59979625578436 2.59979625578436 2.59979625578436 2.59979625578436 2.59979625578436 2.59979625578436 2.59979625578436 2.59979625578436 2.59979625578436 2.59979625578436 2.59979625578436 2.59979625578436 2.59979625578436 2.59979625578436 3.11715769885859 2.59979625578436 2.59979625578436 2.59979625578436 2.59979625578436 2.59979625578436 3.10567645987634 2.59979625578436 2.59979625578436 2.59979625578436 2.59979625578436 2.59979625578436 2.59979625578436 2.59979625578436 2.59979625578436 2.59979625578436 2.59979625578436 2.59979625578436 2.59979625578436 2.59979625578436 2.59979625578436 2.59979625578436 2.59979625578436 2.59979625578436 2.59979625578436 2.59979625578436 2.59979625578436 2.59979625578436 2.59979625578436 2.59979625578436 2.59979625578436 2.59979625578436 2.59979625578436 2.59979625578436 2.59979625578436 2.59979625578436 2.59979625578436 2.59979625578436 2.59979625578436 2.59979625578436 2.59979625578436 2.59979625578436 2.59979625578436 2.59979625578436 2.59979625578436 2.59979625578436 2.59979625578436 2.59979625578436 2.59979625578436 2.59979625578436 2.59979625578436 2.59979625578436 2.59979625578436 2.59979625578436 2.59979625578436 2.59979625578436 2.59979625578436 2.59979625578436 2.59979625578436 2.59979625578436 2.59979625578436 2.59979625578436 2.59979625578436 2.59979625578436 2.59979625578436 2.59979625578436 2.59979625578436 2.59979625578436 2.59979625578436 2.59979625578436 2.59979625578436 2.59979625578436 2.59979625578436 2.59979625578436 3.17888988534499 2.59979625578436 2.59979625578436 2.59979625578436 2.59979625578436 2.59979625578436 2.59979625578436 2.59979625578436 2.59979625578436 2.59979625578436 2.59979625578436 2.59979625578436 2.59979625578436 2.59979625578436 2.59979625578436 2.59979625578436 2.59979625578436 2.59979625578436 2.59979625578436 2.59979625578436 2.59979625578436 2.59979625578436 2.59979625578436 2.59979625578436 2.59979625578436 2.59979625578436 2.59979625578436 2.59979625578436 2.59979625578436 2.59979625578436 2.59979625578436 2.59979625578436 2.59979625578436 2.59979625578436 2.59979625578436 2.59979625578436 2.59979625578436 2.59979625578436 2.59979625578436 2.59979625578436 2.59979625578436 2.59979625578436 2.59979625578436 3.11671905717742 2.59979625578436 2.59979625578436 2.59979625578436 2.59979625578436 2.59979625578436 2.59979625578436 2.59979625578436 2.59979625578436 2.59979625578436 2.59979625578436 2.59979625578436 2.59979625578436 2.59979625578436 2.59979625578436 2.59979625578436 2.59979625578436 2.59979625578436 2.59979625578436 2.59979625578436 2.59979625578436 2.59979625578436 2.59979625578436 2.59979625578436 2.59979625578436 2.59979625578436 2.59979625578436 2.59979625578436 2.59979625578436 2.59979625578436 2.59979625578436 2.59979625578436 2.59979625578436 2.59979625578436 2.59979625578436 2.59979625578436 2.59979625578436 2.59979625578436 2.59979625578436 2.59979625578436 2.59979625578436 2.59979625578436 2.59979625578436 2.59979625578436 2.59979625578436 2.59979625578436 2.59979625578436 2.59979625578436 2.59979625578436 2.59979625578436 2.59979625578436 2.59979625578436 2.59979625578436 2.59979625578436 2.59979625578436 2.59979625578436 2.59979625578436 2.59979625578436 2.59979625578436 2.59979625578436 2.59979625578436 2.59979625578436 2.59979625578436 2.59979625578436 2.59979625578436 2.59979625578436 2.59979625578436 2.59979625578436 2.59979625578436 2.59979625578436 2.59979625578436 2.59979625578436 2.59979625578436 2.59979625578436 2.59979625578436 2.59979625578436 2.59979625578436 2.59979625578436 2.59979625578436 2.59979625578436 2.59979625578436 2.59979625578436 2.59979625578436 2.59979625578436 2.59979625578436 2.59979625578436 2.59979625578436 2.59979625578436 2.59979625578436 2.59979625578436 2.59979625578436 2.59979625578436 2.59979625578436 2.59979625578436 2.59979625578436 2.59979625578436 2.59979625578436 2.59979625578436 2.59979625578436 2.59979625578436 3.08587502403935 2.59979625578436 2.59979625578436 2.59979625578436 2.59979625578436 2.59979625578436 2.59979625578436 2.59979625578436 2.59979625578436 2.59979625578436 2.59979625578436 2.59979625578436 2.59979625578436 2.59979625578436 2.59979625578436 2.59979625578436 2.59979625578436 2.59979625578436 2.59979625578436 2.59979625578436 2.59979625578436 2.59979625578436 2.59979625578436 2.59979625578436 2.59979625578436 2.59979625578436 2.59979625578436 2.59979625578436 2.59979625578436 2.59979625578436 2.59979625578436 2.59979625578436 2.59979625578436 2.59979625578436 2.59979625578436 2.59979625578436 2.59979625578436 2.59979625578436 2.59979625578436 2.59979625578436 2.59979625578436 2.59979625578436 2.59979625578436 2.59979625578436 3.25797369082606 2.59979625578436 2.59979625578436 2.59979625578436 2.59979625578436 2.59979625578436 2.59979625578436 2.59979625578436 2.59979625578436 2.59979625578436 2.59979625578436 2.59979625578436 2.59979625578436 2.59979625578436 2.59979625578436 2.59979625578436 2.59979625578436 3.09650342821345 2.59979625578436 2.59979625578436 2.59979625578436 2.59979625578436 2.59979625578436 2.59979625578436 2.59979625578436 2.59979625578436 2.59979625578436 2.59979625578436 2.59979625578436 2.59979625578436 2.59979625578436 2.59979625578436 2.59979625578436 2.59979625578436 2.59979625578436 2.59979625578436 2.59979625578436 2.59979625578436 2.59979625578436 2.59979625578436 2.59979625578436 2.59979625578436 2.59979625578436 2.59979625578436 2.59979625578436 2.59979625578436 2.59979625578436 2.59979625578436 2.59979625578436 2.59979625578436 2.59979625578436 2.59979625578436 2.59979625578436 2.59979625578436 2.59979625578436 2.59979625578436 2.59979625578436 2.59979625578436 2.59979625578436 2.59979625578436 2.59979625578436 2.59979625578436 2.59979625578436 2.59979625578436 2.59979625578436 2.59979625578436 2.59979625578436 2.59979625578436 2.59979625578436 2.59979625578436 2.59979625578436 2.59979625578436 2.59979625578436 2.59979625578436 2.59979625578436 2.59979625578436 2.59979625578436 2.59979625578436 2.59979625578436 3.23307136903005 2.59979625578436 2.59979625578436 2.59979625578436 2.59979625578436 3.15150067151979 2.59979625578436 2.59979625578436 2.59979625578436 2.59979625578436 2.59979625578436 2.59979625578436 2.59979625578436 2.59979625578436 2.59979625578436 2.59979625578436 2.59979625578436 2.59979625578436 2.59979625578436 2.59979625578436 2.59979625578436 2.59979625578436 2.59979625578436 2.59979625578436 2.59979625578436 2.59979625578436 2.59979625578436 2.59979625578436 2.59979625578436 2.59979625578436 2.59979625578436 2.59979625578436 2.59979625578436 2.59979625578436 2.59979625578436 2.59979625578436 2.59979625578436 2.59979625578436 2.59979625578436 2.59979625578436 2.59979625578436 2.59979625578436 2.59979625578436 2.59979625578436 3.03997188674666 2.59979625578436 2.59979625578436 2.59979625578436 2.59979625578436 2.59979625578436 2.59979625578436 2.59979625578436 2.59979625578436 2.59979625578436 2.59979625578436 2.59979625578436 2.59979625578436 2.59979625578436 2.59979625578436 2.59979625578436 2.59979625578436 2.59979625578436 2.59979625578436 2.59979625578436 2.59979625578436 2.59979625578436 2.59979625578436 2.59979625578436 2.59979625578436 2.59979625578436 2.59979625578436 2.59979625578436 2.59979625578436 2.59979625578436 2.59979625578436 2.59979625578436 2.59979625578436 2.59979625578436 2.59979625578436 2.59979625578436 2.59979625578436 2.59979625578436 2.59979625578436 2.59979625578436 2.59979625578436 2.59979625578436 2.59979625578436 2.59979625578436 2.59979625578436 2.59979625578436 2.59979625578436 2.59979625578436 2.59979625578436 2.59979625578436 2.59979625578436 2.59979625578436 2.59979625578436 2.59979625578436 2.59979625578436 2.59979625578436 2.59979625578436 2.59979625578436 2.59979625578436 2.59979625578436 2.59979625578436 2.59979625578436 2.59979625578436 2.59979625578436 3.92734925312887 2.59979625578436 2.59979625578436 2.59979625578436 2.59979625578436 2.59979625578436 2.59979625578436 2.59979625578436 2.59979625578436 2.59979625578436 2.59979625578436 2.59979625578436 2.59979625578436 2.59979625578436 2.59979625578436 2.59979625578436 2.59979625578436 2.59979625578436 2.59979625578436 2.59979625578436 2.59979625578436 2.59979625578436 2.59979625578436 2.59979625578436 2.59979625578436 2.59979625578436 2.59979625578436 2.59979625578436 2.59979625578436 2.59979625578436 2.59979625578436 2.59979625578436 2.59979625578436 2.59979625578436 2.59979625578436 2.59979625578436 2.59979625578436 2.59979625578436 2.59979625578436 2.59979625578436 2.59979625578436 2.59979625578436 2.59979625578436 2.59979625578436 2.59979625578436 2.59979625578436 2.59979625578436 2.59979625578436 2.59979625578436 2.59979625578436 2.59979625578436 2.59979625578436 2.59979625578436 2.59979625578436 2.59979625578436 2.59979625578436 2.59979625578436 2.59979625578436 2.59979625578436 2.59979625578436 2.59979625578436 2.59979625578436 2.59979625578436 2.59979625578436 2.59979625578436 2.59979625578436 2.59979625578436 2.59979625578436 2.59979625578436 2.59979625578436 2.59979625578436 2.59979625578436 2.59979625578436 2.59979625578436 2.59979625578436 2.59979625578436 2.59979625578436 2.59979625578436 2.59979625578436 2.59979625578436 2.59979625578436 2.59979625578436 2.59979625578436 2.59979625578436 2.59979625578436 2.59979625578436 2.59979625578436 2.59979625578436 2.59979625578436 3.4515794909386 2.59979625578436 2.59979625578436 2.59979625578436 2.59979625578436 2.59979625578436 2.59979625578436 2.59979625578436 2.59979625578436 2.59979625578436 2.59979625578436 2.59979625578436 2.59979625578436 2.59979625578436 2.59979625578436 2.59979625578436 2.59979625578436 2.59979625578436 2.59979625578436 2.59979625578436 2.59979625578436 2.59979625578436 2.59979625578436 2.59979625578436 2.59979625578436 3.12901589028519 2.59979625578436 2.59979625578436 2.59979625578436 2.59979625578436 4.00553713877279 2.59979625578436 2.59979625578436 2.59979625578436 2.59979625578436 2.59979625578436 2.59979625578436 2.59979625578436 2.59979625578436 2.59979625578436 2.59979625578436 2.59979625578436 2.59979625578436 2.59979625578436 2.59979625578436 2.59979625578436 2.59979625578436 2.59979625578436 2.59979625578436 2.59979625578436 2.59979625578436 2.59979625578436 2.59979625578436 2.59979625578436 2.59979625578436 2.59979625578436 2.59979625578436 2.59979625578436 2.59979625578436 2.59979625578436 2.59979625578436 2.59979625578436 2.59979625578436 2.59979625578436 2.59979625578436 2.59979625578436 2.59979625578436 2.59979625578436 2.59979625578436 2.59979625578436 2.59979625578436 2.59979625578436 2.59979625578436 2.59979625578436 2.59979625578436 2.59979625578436 2.59979625578436 2.59979625578436 2.59979625578436 2.59979625578436 2.59979625578436 2.59979625578436 2.59979625578436
Manes.12G091200.v6.1 6.93172092349882 7.48065170049187 6.65846541994516 7.56950725115104 7.21801767608581 7.31592712452895 7.82723363041233 7.46926275700473 7.92997014160326 6.892627652517 6.9510359481158 7.07020144550831 7.02733670087901 8.07573819326715 6.66617551187098 7.41770337660347 7.69853201933791 6.52156271582522 7.98638671774904 6.5241231390247 7.16036957909469 7.84646705491621 7.00419976300496 8.29994821232324 6.64325926713938 6.81022080284728 7.79122067809869 6.69939767225395 7.81528833929568 6.88744787595878 7.05656709913375 6.88379245480133 6.86810810137952 7.66962325040681 7.10291905916282 7.15713682062728 7.53356447634218 6.97481940429851 6.94457088834621 6.19994834928709 6.70093267269758 7.40650336335884 6.87594818326123 8.24072575827868 6.62307138629753 7.49661716102147 7.18496453469723 7.04547366663987 7.76618913026621 7.43674629653321 6.62626313212821 7.39653453731358 7.04582713448493 7.56745699795296 7.52087982128425 6.58682112826875 7.66333698886605 7.0431259495504 7.71359974463951 7.01081904467948 8.15002775244504 7.34113417721229 6.9144641358582 6.32364397525139 7.33059245077145 7.26834846221479 6.63522863396989 6.62565327841855 7.59581417947227 6.9447369308594 6.88627424498724 7.41184322745545 7.58042584587155 7.5810889929747 7.60164590369962 6.58459813363715 7.6089988534034 7.05247145711583 7.43367982323376 6.65232073533491 6.97138470734374 7.99185772081055 6.52088237703589 7.5898063738245 7.11616673150469 7.23688959293408 7.46697047190135 7.05266305557223 7.23931560243025 7.58979062331604 7.62297142530062 7.69312214292935 6.43599913120801 7.51793654792903 7.96192816988253 7.73805318431602 6.41221034077573 6.65972820845148 6.71953454130664 7.28843087307683 7.34998032186471 6.85015452174777 7.08206114915448 6.50832082215714 7.27937825744538 7.25934476799622 6.53687008891996 7.05946175191994 6.96448571454521 8.10290109694599 6.91639159350005 7.09849552516574 6.87998577478511 7.78331061461244 6.50626143573854 7.55649421234109 7.14406692034404 7.07818426947669 7.27191972478141 7.48856894772857 6.87806745355915 7.35205908689797 7.12598196699234 7.25668501218252 7.50955359155344 7.20390912016093 7.39527742803241 7.61978908139347 7.22088005775187 7.84754049424819 7.41385056406561 7.36888079952185 7.1078434942936 7.26784802533508 7.20564597460417 7.22326583938098 6.60691778258415 6.8019206023221 6.20702470907287 7.71161761583287 7.36774403773091 6.84431789681419 6.81684532472797 6.63547785091264 7.37085051170307 7.46547467852384 7.13246408058467 6.49823363887334 6.69776394471807 6.75329802676817 7.29647646874615 6.18509011879075 6.98395707407666 6.73976155247535 7.81867103747374 7.19790431011015 6.52499949751456 6.98108813528459 6.55479732520666 7.60360592371161 7.02244731089858 7.2982571452041 7.01283253900894 6.96664945108402 7.92258932444098 7.09019015443275 7.0353040238444 7.09914441200724 6.92228915010659 7.53984409878525 7.13614476553013 6.87982511316875 7.27372779255527 6.17686214641931 6.86319437890377 6.84062944792955 7.57331061070564 7.16965579358729 6.91461993610998 7.3090586589855 6.9609729831355 7.03233490522861 7.85995529818655 6.96356413550459 7.35915057354644 6.81056868478834 6.72981632735999 7.32422183007972 7.18497383767449 7.65988541100516 7.41447937316179 6.45111305306205 7.57320334086126 7.40003672162866 7.58235937232786 7.68950575655698 7.79089698168897 7.61302649209154 7.42945398131229 6.89672302540769 7.564429469926 7.20612195201463 7.02725499788786 7.69710827209565 6.56866946317808 7.36783094884067 7.48160670434122 7.5931649251508 7.23993449691744 6.15593953306523 8.08009682942875 7.55030457765358 7.09361871460304 6.78342589282895 6.8797763239238 6.74614294820397 6.68224791685643 7.42154628963253 7.29442593194872 6.87297557763025 7.7454166975586 6.62793003100019 7.38455950510866 7.47952764678648 7.35820029798378 7.32812796927574 7.29399232543814 7.50507094382851 6.498641942842 6.94249685357838 7.47579079843529 6.68352405100341 7.40931361412536 7.74390904380482 6.95584919843877 7.64256328764398 6.32397293408797 6.26535970665975 7.87006372423237 6.79238961359765 7.69409837830937 6.62647371682635 6.56792691631911 6.97666870599964 6.50786697348464 7.32794663101684 6.85763335961677 6.99643848599837 7.08176502612016 6.90918168421586 7.29322271224538 7.20928868158296 6.62988434037435 6.95543830959326 7.0680238836342 7.01172327109306 5.83224570338506 7.02459710905888 7.09266494400844 6.36196492413421 8.26961573621701 6.89555227922463 6.59507665480049 7.72699610877143 7.03573541607735 7.83111146551853 6.85088735491278 6.41838256238456 6.89217732608232 6.29871902896674 7.51337170291077 6.92773858870652 6.562128667266 7.20694897994471 6.91855510671172 7.63365263881219 6.53099680665829 6.23259248789457 7.26252425874587 6.4288026990483 6.30666258925416 6.76499680487545 7.27813072313805 7.6377261189956 6.74131592778325 5.6641803526597 8.27420049621207 7.37430826250664 6.993131279148 6.79795544407171 6.57695288424407 7.29317376275039 6.48318962242724 7.15874030672258 6.94048913197293 6.58611049344514 7.81028681188615 6.8955402054343 6.88657763888487 7.59253732926144 6.21339703837074 7.76296950916629 6.75143406465975 6.52722151951863 7.06973370372538 6.15034399032163 7.11649639854928 6.44631123371698 7.28394065861697 7.34816301432196 6.33300979838677 6.854206382297 6.17703953051864 7.43261041035904 6.19767464328512 6.58516272031257 6.64109172072669 6.50009250919118 7.34964271158545 7.46607478299872 6.45885363657087 8.0615991906497 6.33817991186909 7.27199797077509 7.25173039433318 6.83761778008374 7.97431516185564 6.5205364270916 6.07062231110136 6.92790857498869 6.44945155325667 7.12814128256077 7.71836399231082 7.3025935894668 6.71552398246603 7.0101205539895 6.90033106949712 7.10429231576774 7.42983946291363 7.20073017000817 6.81187962386019 7.48260534753996 6.45627890696725 7.40626319942694 7.25162850414315 7.28801309347891 7.59882015496245 6.44089164795755 7.17026009571943 7.66447447330853 6.83616072512989 6.98585827788551 7.02190025349522 7.47237676063482 7.2369081023113 6.73138384115678 7.4415789900351 6.82698565969911 6.5803908233087 6.60656482513558 5.50261024427222 8.09901768658334 6.7466781697149 7.24425355397381 7.14341173969766 7.02623168964256 7.40327521354845 6.74858951672773 7.1523130326596 7.64498275515402 6.99495205557762 7.66370872525756 7.29151286118642 6.96761023796912 6.44716498517445 7.42771826142336 6.8013974070705 7.5683577641805 7.09330182231184 7.00074390282423 7.30469042893381 6.50640124577897 7.25573114533512 7.0694915357201 7.04225817493867 7.02225037695411 6.62762888156403 7.76136888000975 6.86978362714933 6.46279583549421 7.44181769135006 8.0039138248309 7.82913150109902 7.69096959090456 7.60535908528734 6.98807466479471 7.11126247701753 7.14751269036781 6.69949416614157 7.208973875601 7.53827264601669 6.22512092881678 8.01354615664256 6.96529547257092 8.55879727852137 7.50369890038318 6.59819652650856 7.44195682901288 7.36177090620976 7.3161303317722 7.01339906417618 7.21082298045755 7.38287865508982 7.03940120019055 7.0819524719983 7.41612837420795 7.0946024451436 7.8707853892922 6.69052102008261 7.10895618073052 7.24314549796441 7.31707428635661 7.80563205154407 6.31773259002639 7.65781507953693 7.55663789527408 7.10721013063096 7.6637747236668 7.57529550931712 7.06851774093736 6.8922230813908 6.95932429485155 7.45729864534789 6.4190157070878 7.2490729645751 6.76419917050313 6.45570377068981 7.55473851725396 6.92502247405111 7.10516993732545 7.06597022954064 6.98014571336194 7.64057628150098 7.1155776173912 7.18400592300449 6.78892859835553 6.75129773906779 7.52838220731144 5.96092237770421 7.67393830744499 6.79184638392328 6.49256505957588 7.96941851131554 6.63046104618331 7.21141416861313 7.11060197693464 7.15890420660864 7.48101191316391 6.85468368012216 6.72422932413565 7.18735434567603 5.96555106724397 6.88556127009436 7.05652374680087 7.36807638813982 6.9048537676114 6.68009047545622 7.90794302252219 6.62845939982801 7.04202555166669 6.42361422614285 7.4899246859104 6.47618061869299 7.66934851851626 7.5315037801423 7.43136417261698 6.64391440707781 7.19815826408598 7.03482474526633 6.87328731544852 6.40558363715276 7.40705705148053 6.43348962062592 8.05981222195914 7.2715329134782 6.57648848512791 6.3811581025713 6.2969143694834 8.24497736959269 6.64534836722049 6.93011654066582 7.32583858734263 7.02109173987512 7.36183955924844 6.90441458635853 6.27011042213466 7.32887353623552 7.03178239288933 7.32634606520115 7.37025222336015 7.6247167602939 7.80331574863517 7.37096598957811 7.19249569244876 6.75995700548019 6.98069294175737 7.95405680566942 6.53466943725873 7.80732578886342 6.87919883179653 6.08338847655564 7.35799049719199 7.04861533461539 7.26749638131717 6.6187335522306 7.2951126365604 7.64911414002803 6.76231332873254 7.76648363773285 6.86761624855186 7.44965347156829 7.44556514706732 6.71481661259569 8.17286909709444 6.46524573970492 7.51843626394022 7.61724018315446 6.77311196050794 7.40717081288941 7.02660294535227 6.79922172995397 7.71614024416851 6.22141404340244 7.34018919172237 6.61196266909039 6.71410153150395 6.83909157590024 6.67719812173125 7.62096116841659 7.14752987017064 7.08013845937687 7.08637859226056 7.12559605768167 7.54600267584019 7.34329375873029 6.62695371148327 7.68345958729128 6.99994007904023 6.79294450158193 6.55249754176519 7.31414659096131 7.17065887253154 7.27376678109373 7.81468042609075 7.2575736193157 7.03376109385946 6.40932989802953 7.30589738644134 8.25777050536645 7.13248694446128 6.68177202331179 7.35086489513082 6.52963524800434 7.5133767348388 7.07831044640612 7.18172772457233 6.88787926384736 7.23110625632885 6.87533633652009 8.18935943534876 6.88322411504729 6.36119672377759 6.24443676743365 7.16088838105276 8.41178929194191 7.66250939981889 6.83328300716304 7.79132695102032 7.36118889637974 8.20685559200697 7.77109741897047 6.69203567244699 7.42133336026119 7.02581807376248 8.26462986158815 6.50251285226638 7.32684014042592 7.21518739825674 7.21676067854272 7.53703901114676 7.36678520938389 6.87047487014196 7.09557174763982 6.93126593000157 8.47997626202738 7.95986577053786 7.10756701428295 6.97320154984837 7.3689450487677 8.3449213335172 7.07051506989878 7.76152723403631 7.75524885892254 6.76373859399584 7.65479252353006 7.06602777991194 7.05566868636584 7.41961363662516 6.83124778118663 7.96063748580444 7.61002567040291 7.25852966714662 7.25200236161025 7.43515310254993 7.71328361442845 7.08198254940277 6.859079669524 6.26497647261464 6.80541763614664 7.19774346598428 7.09882878159372 7.36503903687745 7.48333889937735 7.34386241069295 7.8491304680985 6.57998707410213 8.11502279549399 6.8576167369062 7.29134683900608 8.09331903210732 6.85063347674467 6.6376223963644 7.45152039374247 6.75720946488664 7.6089391812898 6.95295775955875 5.28639394104564 7.59725565538364 7.53230662872492 7.42792235834622 6.88886701124142 7.00674025523278 7.47866249995842 6.81142912063286 7.60776697463194 7.0480623231004 7.63452876548111 7.99819590693331 6.7246935919292 8.68107308228037 7.71871506072146 7.43896752468408 7.10624700838625 6.5643329085188 8.35451820851523 7.40706929551482 8.06957242047883 2.59979625578436 6.23060800664626 7.62661814607873 7.4290833055019 7.68028974453195 7.13591735914714 7.38663236305254 7.20024563478925 7.69682792731643 7.1745261329664 7.93036541269111 7.4170719943489 7.30717247830279 7.71229576131582 7.46996157166041 6.97870804109145 7.62898707031013 7.19518142654851 8.1529116841114 7.03214481778754 6.8032225150123 7.63807519643994 7.11708360251253 7.57511193569513 6.71357922463927 7.59590386467029 8.2311509354565 6.85444876149037 8.22466065792409 7.80372821352436 8.58348214669823 7.42227970722944 7.33960573213525 7.20643657964576 7.11110947446538 7.14019381955993 7.01349516491558 7.57144433007193 7.77092020270253 6.64427100278355 7.17499490039255 7.86416526060465 7.4641205730614 7.10923876268261 6.84087894100937 7.42885540672074 7.31693166510617 7.13143411396234 8.41770801843747 7.25401429453009 7.8309552524606 7.22677705538232 6.94601178351529 7.44024010280256 7.7320785316934 7.33807191188728 7.45387618562823 7.03041005561843 7.27092102733305 7.4085737526546 7.274260648022 7.5004085793533 6.97041964008185 7.72843853643152 7.14858385331853 7.28450799090586 7.92103783257224 7.08132690008256 8.07971410517051 7.37420865377514 6.85056335831364 7.50193610336113 7.2941718635328 8.10482008041968 7.39341501473884 7.18647798998584 7.92066177879017 6.9579440590899 7.70353997731685 7.3758377803216 7.05793571707808 7.43261676385047 6.79368793114451 8.14786278050979 6.73915095017127 6.94139855045367 7.16486311907047 7.006113862002 8.79441642458035 7.42899642489749 7.028361848677 7.37832188158361 7.24283787861503 9.06582140162604 7.32004213755015 7.37891968357855 6.94116197522115 7.61817815417975 7.68486700189985 8.19018583657242 7.34178305091319
Manes.12G091300.v6.1 2.59979625578436 2.59979625578436 2.59979625578436 3.12519089239347 2.59979625578436 2.59979625578436 2.59979625578436 5.23482331682509 3.23690244174881 2.59979625578436 2.59979625578436 2.59979625578436 5.88124983386329 2.59979625578436 2.59979625578436 2.59979625578436 2.59979625578436 2.59979625578436 2.59979625578436 2.59979625578436 2.59979625578436 2.59979625578436 2.59979625578436 2.59979625578436 2.59979625578436 4.82224499232333 3.16295777007222 3.20900055990681 2.59979625578436 2.59979625578436 2.59979625578436 2.59979625578436 3.17378617670681 2.59979625578436 2.59979625578436 2.59979625578436 2.59979625578436 7.68885907380411 4.6688296873336 2.59979625578436 2.59979625578436 3.04922317902088 2.59979625578436 2.59979625578436 2.59979625578436 2.59979625578436 2.59979625578436 4.48031411248283 3.13370949737372 2.59979625578436 2.59979625578436 2.59979625578436 2.59979625578436 2.59979625578436 2.59979625578436 2.59979625578436 2.59979625578436 2.59979625578436 3.24813913044745 3.14040437654277 2.59979625578436 2.59979625578436 6.76164857720723 2.59979625578436 2.59979625578436 2.59979625578436 2.59979625578436 4.37195696765912 2.59979625578436 2.59979625578436 3.20611898545288 3.21186130151986 5.16036710148683 2.59979625578436 2.59979625578436 2.59979625578436 3.12344627707087 5.7329503110933 2.59979625578436 2.59979625578436 2.59979625578436 2.59979625578436 6.15377531527553 2.59979625578436 3.30853211464194 2.59979625578436 2.59979625578436 4.18651008870356 2.59979625578436 3.03309729085306 2.59979625578436 2.59979625578436 2.59979625578436 3.10301656909335 2.59979625578436 2.59979625578436 3.00717831127145 2.59979625578436 2.59979625578436 2.59979625578436 2.59979625578436 2.59979625578436 2.59979625578436 2.59979625578436 2.59979625578436 2.59979625578436 2.59979625578436 2.59979625578436 2.59979625578436 2.59979625578436 2.59979625578436 2.59979625578436 2.59979625578436 3.27950361820524 2.59979625578436 2.59979625578436 2.59979625578436 2.59979625578436 7.1479654365967 2.59979625578436 2.59979625578436 2.59979625578436 2.59979625578436 4.97851634131823 2.59979625578436 2.59979625578436 2.59979625578436 2.59979625578436 2.59979625578436 2.59979625578436 2.59979625578436 2.59979625578436 3.0212344291614 4.9023570805097 2.59979625578436 2.59979625578436 3.23404875933684 2.59979625578436 4.89733830234908 2.59979625578436 2.59979625578436 2.59979625578436 2.59979625578436 2.59979625578436 2.59979625578436 2.59979625578436 2.59979625578436 2.59979625578436 2.59979625578436 2.59979625578436 2.59979625578436 2.59979625578436 2.59979625578436 2.59979625578436 2.59979625578436 2.59979625578436 2.59979625578436 3.02884003678921 4.73722525020354 3.32259926914112 3.17503269450207 2.59979625578436 2.59979625578436 2.59979625578436 2.59979625578436 2.59979625578436 2.59979625578436 2.59979625578436 2.59979625578436 2.59979625578436 2.59979625578436 2.59979625578436 2.59979625578436 2.59979625578436 2.59979625578436 2.59979625578436 2.59979625578436 2.59979625578436 4.9345689725646 2.59979625578436 2.59979625578436 3.04244381450743 3.20435226905395 5.87965276864922 2.59979625578436 2.59979625578436 2.59979625578436 2.59979625578436 2.59979625578436 2.59979625578436 2.59979625578436 2.59979625578436 3.50135233378827 3.04160865887499 3.10743416573937 3.00601590298794 2.59979625578436 3.13848911460483 2.59979625578436 5.40447363464425 3.30082812140204 3.11468408518749 2.59979625578436 2.59979625578436 2.59979625578436 3.82542006230712 2.59979625578436 2.59979625578436 2.59979625578436 2.59979625578436 3.19875009976656 3.11572183528983 3.17888988534499 2.59979625578436 5.78819381340995 3.00967619553112 2.59979625578436 3.1364641154621 4.22440829113689 5.94406650210775 2.59979625578436 2.59979625578436 2.59979625578436 2.59979625578436 5.82616336270468 2.59979625578436 2.59979625578436 2.59979625578436 2.59979625578436 5.29690231002902 2.59979625578436 2.59979625578436 2.59979625578436 5.18650661102511 6.29517461086777 2.59979625578436 2.59979625578436 2.59979625578436 2.59979625578436 5.76235388594153 2.59979625578436 3.42232468042162 2.59979625578436 2.59979625578436 6.25156380554846 2.59979625578436 2.59979625578436 2.59979625578436 2.59979625578436 5.32270737093978 4.14357415415981 2.59979625578436 2.59979625578436 2.59979625578436 6.18047389121845 2.59979625578436 2.59979625578436 3.18760828080912 2.59979625578436 4.66556100766686 3.49175676901494 3.15498124947046 2.59979625578436 3.04994649852283 3.42207352412746 3.11512830171232 2.59979625578436 2.59979625578436 2.59979625578436 7.6666225511057 3.22228357111191 2.59979625578436 2.59979625578436 2.59979625578436 6.1764978224963 2.59979625578436 2.59979625578436 2.59979625578436 4.25161846552987 2.59979625578436 6.79231810224932 3.13480110438984 3.16701465435691 3.30150379084556 2.59979625578436 6.65827683992647 2.59979625578436 2.59979625578436 3.10157727781174 3.26645129656096 7.21722349771223 2.59979625578436 3.39183450236513 3.19546030758457 3.13011628474653 5.63270956028297 4.2516320753425 2.59979625578436 2.59979625578436 3.58401163972517 6.95378609455122 3.3438924755943 3.27020841900006 3.21057785747254 3.16495280147876 8.29242336575793 3.36089001473455 3.73104172527703 2.59979625578436 3.79327768619068 8.12166323702149 3.53945940346149 2.59979625578436 3.43497551468937 3.24569782192461 6.261303830767 2.59979625578436 2.59979625578436 3.24931906988771 2.59979625578436 5.33862857780729 3.34573460342168 3.41312046559163 2.59979625578436 2.59979625578436 7.16359523304952 3.29274630253399 2.59979625578436 3.44479857084641 3.16658773388875 3.38617171524093 4.24956879698309 2.59979625578436 3.71526741289055 3.25661411864085 4.55899955516518 3.7365249355582 3.81847511642453 3.35678698172305 2.59979625578436 3.14215221956444 2.59979625578436 3.34915287415242 2.59979625578436 3.17283095979864 3.99113722792646 3.0961917105276 3.40627957054017 2.59979625578436 3.06601140229909 3.52181474650389 2.59979625578436 3.15916706065669 2.59979625578436 2.59979625578436 5.50312991063439 2.59979625578436 2.59979625578436 2.59979625578436 2.59979625578436 7.73589636170588 3.5757082350106 2.59979625578436 2.59979625578436 3.20913638165412 4.31209759265699 2.59979625578436 3.10996514328171 3.15779812644779 3.38788451366808 6.11797372663128 3.33690766491106 2.59979625578436 3.09519307076167 2.59979625578436 2.59979625578436 4.10915487480474 2.59979625578436 2.59979625578436 3.09522200693535 2.59979625578436 7.93181062877034 2.59979625578436 2.59979625578436 2.59979625578436 2.9813665940389 5.60159172474799 2.59979625578436 2.59979625578436 2.59979625578436 2.59979625578436 2.59979625578436 2.59979625578436 2.59979625578436 2.59979625578436 4.4569336025263 3.61517699161078 2.96925739016971 3.19857785665936 2.59979625578436 2.59979625578436 6.04096281907861 3.29247100215013 2.59979625578436 2.59979625578436 2.59979625578436 5.27759836174646 2.59979625578436 2.59979625578436 2.59979625578436 2.59979625578436 3.41054618312097 2.59979625578436 2.59979625578436 2.59979625578436 3.09756767139413 5.00097248913964 2.59979625578436 2.59979625578436 2.59979625578436 2.59979625578436 7.35134076287687 2.59979625578436 2.59979625578436 2.59979625578436 3.12630467899536 4.48774301984709 2.59979625578436 2.59979625578436 2.59979625578436 3.72466056966378 8.41117619740611 3.26470865579439 2.59979625578436 2.59979625578436 2.59979625578436 3.08920714372086 2.59979625578436 2.59979625578436 2.59979625578436 2.59979625578436 2.59979625578436 2.59979625578436 3.61356183406947 2.59979625578436 2.59979625578436 3.2656464759195 3.44841520843695 2.59979625578436 2.59979625578436 2.59979625578436 2.59979625578436 3.22556948593357 2.59979625578436 2.59979625578436 2.59979625578436 5.9917692075907 2.59979625578436 2.59979625578436 2.59979625578436 2.59979625578436 8.27821783977118 2.59979625578436 3.10730057077166 3.0680091370017 2.59979625578436 6.42106267352762 3.32230035878917 3.26482453652333 4.19708872036202 2.59979625578436 2.59979625578436 7.68646190131602 2.59979625578436 2.59979625578436 2.59979625578436 3.04596543434785 4.43805265115603 2.59979625578436 2.59979625578436 3.1782393393218 2.59979625578436 5.66866616097511 2.59979625578436 2.59979625578436 2.59979625578436 2.59979625578436 5.70911666610582 2.59979625578436 2.59979625578436 2.59979625578436 3.09854109867356 2.59979625578436 2.59979625578436 3.14554511358825 2.59979625578436 2.59979625578436 2.59979625578436 3.16980602888094 2.59979625578436 2.59979625578436 2.59979625578436 4.43055479502318 2.59979625578436 2.59979625578436 2.59979625578436 2.59979625578436 4.73543827751313 2.59979625578436 2.59979625578436 2.59979625578436 2.59979625578436 2.59979625578436 2.59979625578436 2.59979625578436 2.59979625578436 2.59979625578436 6.33431218148364 2.59979625578436 3.39551074369792 2.59979625578436 2.59979625578436 5.07828732637641 2.59979625578436 2.59979625578436 2.59979625578436 2.59979625578436 5.13149445470559 2.59979625578436 2.59979625578436 2.59979625578436 2.59979625578436 4.52253418722462 3.14717678469408 2.59979625578436 2.59979625578436 2.59979625578436 2.59979625578436 2.59979625578436 2.59979625578436 2.59979625578436 2.59979625578436 2.59979625578436 2.59979625578436 2.59979625578436 2.59979625578436 2.59979625578436 2.59979625578436 2.59979625578436 2.59979625578436 2.59979625578436 2.59979625578436 2.59979625578436 2.59979625578436 2.59979625578436 2.59979625578436 2.59979625578436 3.77663060423558 2.59979625578436 2.59979625578436 2.59979625578436 2.59979625578436 2.96285904255512 2.59979625578436 2.59979625578436 2.59979625578436 3.44336746541449 3.32081634279933 5.68165509462368 2.59979625578436 2.59979625578436 2.59979625578436 2.59979625578436 3.45850784183096 2.59979625578436 2.59979625578436 3.14894040553398 3.36204250988082 3.3580901148347 2.59979625578436 2.59979625578436 2.59979625578436 2.59979625578436 6.2552698337689 2.59979625578436 2.59979625578436 2.59979625578436 3.60091484347649 6.4114748553571 3.61414121189432 2.59979625578436 3.47254829990629 3.07652576753501 7.13959083997823 3.27005780046848 3.20491354779203 3.16658854311766 2.59979625578436 6.2118679721425 2.59979625578436 2.59979625578436 3.45273288614406 3.13052693773863 6.63257883825491 2.59979625578436 2.59979625578436 3.23035530106182 3.37017545708318 3.32636466370826 2.59979625578436 3.3197901182369 3.23836589690278 3.14237529736743 5.97812161537599 3.22347444536885 3.53056413452946 3.46429402943855 5.45667075841334 6.64065154464317 2.59979625578436 2.59979625578436 2.59979625578436 3.448631920834 3.22310506880101 3.21867299731733 2.59979625578436 2.59979625578436 2.59979625578436 4.74624062279918 2.59979625578436 2.59979625578436 3.39912989984874 2.59979625578436 7.25875222629285 3.34444953840647 3.136598296543 4.28711904250441 2.59979625578436 5.02890370927168 3.14201754722178 3.170552578228 3.21021486625664 2.59979625578436 6.44446829647759 2.59979625578436 2.59979625578436 3.10979399629646 2.59979625578436 8.19947036243621 2.59979625578436 2.59979625578436 2.59979625578436 2.59979625578436 6.99513937214682 3.09452231295659 3.25006177786541 2.59979625578436 2.59979625578436 6.02956031447649 2.59979625578436 3.48793206455015 2.59979625578436 2.59979625578436 2.59979625578436 6.46676581326907 2.59979625578436 2.59979625578436 2.59979625578436 2.59979625578436 3.26993010504482 2.59979625578436 2.59979625578436 2.59979625578436 2.59979625578436 2.59979625578436 2.59979625578436 2.59979625578436 2.59979625578436 2.59979625578436 6.44592231055469 3.69002083499493 2.59979625578436 2.59979625578436 2.59979625578436 2.59979625578436 2.59979625578436 2.59979625578436 3.23817512837546 2.59979625578436 2.59979625578436 4.79587404593374 2.59979625578436 2.59979625578436 2.59979625578436 2.59979625578436 2.59979625578436 2.59979625578436 2.59979625578436 3.48287750794055 3.48455101835497 2.59979625578436 2.59979625578436 2.59979625578436 3.08978059537946 4.49146939093824 2.59979625578436 2.59979625578436 2.59979625578436 2.59979625578436 3.06152639500709 2.59979625578436 2.59979625578436 2.59979625578436 2.59979625578436 2.59979625578436 2.59979625578436 2.59979625578436 2.59979625578436 2.59979625578436 4.20487855906137 2.59979625578436 2.59979625578436 2.59979625578436 2.59979625578436 2.59979625578436 3.15448378042256 2.59979625578436 2.59979625578436 2.59979625578436 6.17784384349288 2.59979625578436 2.59979625578436 2.59979625578436 2.59979625578436 5.61088024143791 3.19153549401571 2.59979625578436 2.59979625578436 2.59979625578436 6.31491795517616 2.59979625578436 2.59979625578436 2.59979625578436 2.59979625578436 5.60250637318346 2.59979625578436 2.59979625578436 2.59979625578436 2.59979625578436 4.62661209633789 2.59979625578436 2.59979625578436 2.59979625578436 2.59979625578436 4.90346801016706 2.59979625578436 2.59979625578436 2.59979625578436
Manes.12G091400.v6.1 2.59979625578436 3.70064765159346 3.03047684732533 3.12519089239347 2.59979625578436 3.15536754223307 2.59979625578436 4.085445224838 2.59979625578436 2.59979625578436 2.59979625578436 3.04561120384308 3.73534509664815 3.44305187794855 2.59979625578436 3.1581819852139 2.59979625578436 2.59979625578436 2.59979625578436 2.59979625578436 3.2129912889402 3.88105613127894 5.27210141473381 2.59979625578436 2.59979625578436 2.59979625578436 3.16295777007222 3.45517244682011 2.59979625578436 2.59979625578436 2.59979625578436 2.59979625578436 3.96370742327693 2.59979625578436 2.59979625578436 2.59979625578436 2.59979625578436 3.21447733758373 3.54273597101275 2.59979625578436 3.23201493111793 2.59979625578436 2.59979625578436 2.59979625578436 2.59979625578436 2.59979625578436 3.52617709414591 2.59979625578436 3.35067592997401 2.59979625578436 2.59979625578436 3.25791388366613 3.34120921178698 3.06059267461742 2.59979625578436 2.59979625578436 3.32198498486787 3.32378826321993 4.23986962572266 2.59979625578436 2.59979625578436 3.35463609942184 2.59979625578436 2.59979625578436 2.59979625578436 3.14237346324655 3.16805095130771 3.19194094230314 3.4930121375438 2.59979625578436 2.59979625578436 3.55716693151637 4.14593379109511 2.59979625578436 2.59979625578436 2.59979625578436 3.74671023303382 2.59979625578436 2.59979625578436 3.10989770956048 3.62413774721054 2.59979625578436 4.16063303172607 2.59979625578436 2.59979625578436 3.22543616017794 3.05429937403947 3.39107561198341 3.42980673317229 3.21031646516765 2.59979625578436 3.37075857297035 3.32037428677871 3.70362220141525 2.59979625578436 3.40126091377021 3.00717831127145 3.02061995747434 3.03047401906305 3.4669581166417 2.59979625578436 3.31557217321446 2.59979625578436 3.27304933687551 2.59979625578436 3.11766270619839 3.52424272125642 3.17721740656458 3.31666850209906 2.59979625578436 2.59979625578436 3.16467000805317 3.23406369003861 2.59979625578436 2.59979625578436 4.90123100346765 3.13082777262013 3.45406892818204 3.85500889088999 4.63122847993381 3.08797719378391 3.13872541349518 3.58225755805724 3.96837784396383 2.59979625578436 2.59979625578436 2.59979625578436 2.59979625578436 2.59979625578436 3.14854429515482 2.59979625578436 2.59979625578436 2.59979625578436 3.56505178574322 3.95739301312775 2.59979625578436 2.59979625578436 2.59979625578436 3.32763914543774 2.59979625578436 2.59979625578436 3.41213166059614 2.59979625578436 3.03461879545996 3.10567645987634 2.59979625578436 2.59979625578436 3.50034930713511 2.59979625578436 2.59979625578436 2.59979625578436 2.59979625578436 2.59979625578436 3.10037248322062 2.59979625578436 3.26459823700284 4.48910463378926 2.59979625578436 3.6441493081931 3.32259926914112 2.59979625578436 2.59979625578436 3.35248609664756 3.4171658081868 2.59979625578436 2.59979625578436 2.59979625578436 2.59979625578436 2.59979625578436 2.59979625578436 2.59979625578436 3.13618426178944 2.59979625578436 3.06384658117584 3.10734665489403 2.59979625578436 2.59979625578436 3.11361203837832 3.77009810007451 2.59979625578436 3.17616497868894 3.57481146710267 3.33758649024277 4.99678266954913 3.01860929541114 2.59979625578436 2.59979625578436 2.59979625578436 2.59979625578436 3.03334130892695 2.59979625578436 2.59979625578436 3.24239127858813 2.59979625578436 2.95967134658604 2.59979625578436 2.59979625578436 2.59979625578436 3.11547170492856 3.51245969493795 3.0979139950087 2.59979625578436 3.16689536194367 3.04772504160026 2.59979625578436 2.59979625578436 2.59979625578436 2.59979625578436 3.41353882279526 3.20579552351965 3.19875009976656 2.59979625578436 2.59979625578436 3.08019605297528 2.59979625578436 3.41156478748641 3.10108304697002 2.59979625578436 2.59979625578436 3.4427930809436 3.13294224426404 3.07737644082094 2.59979625578436 2.59979625578436 3.63837469934118 3.16305146276653 2.59979625578436 2.59979625578436 2.59979625578436 3.60689639667395 3.20780008800332 3.25982382466975 2.59979625578436 3.2879594338573 2.59979625578436 2.59979625578436 2.59979625578436 3.61980732414009 2.59979625578436 4.39847813267599 2.59979625578436 2.59979625578436 3.72759093882996 3.26876126171489 3.76972904016815 3.34894100460763 2.59979625578436 3.45753213759342 2.59979625578436 3.06159220116022 2.59979625578436 2.59979625578436 3.17623298287933 2.59979625578436 3.51772213641632 3.32702834205485 2.59979625578436 2.59979625578436 2.59979625578436 3.17608306896042 2.59979625578436 2.59979625578436 3.61779196529466 3.04994649852283 4.24428044522628 2.59979625578436 2.59979625578436 3.58112990203422 3.35176661093158 2.59979625578436 2.59979625578436 2.59979625578436 3.14632375028407 2.59979625578436 3.25999495487418 3.26566677573064 3.05448293938791 2.59979625578436 2.59979625578436 2.59979625578436 4.2474224683004 3.13480110438984 2.59979625578436 3.30150379084556 2.59979625578436 4.30983489026463 2.59979625578436 2.59979625578436 3.10157727781174 4.38592496078818 2.59979625578436 3.3970748603418 2.59979625578436 2.59979625578436 2.59979625578436 3.46547799695192 2.59979625578436 2.59979625578436 2.59979625578436 2.59979625578436 3.24661910325328 2.59979625578436 3.27020841900006 3.45735620413597 2.59979625578436 3.79469870865205 3.52676127792897 3.17618018401525 3.22373713132186 3.36724785466784 3.75733231750362 3.1486359026078 3.02411260142883 2.59979625578436 3.24569782192461 3.38883758703688 2.59979625578436 2.59979625578436 2.59979625578436 2.59979625578436 3.76560242009159 2.59979625578436 2.59979625578436 2.59979625578436 2.59979625578436 3.82017398648223 3.57079195732032 3.2878030887128 3.62768581900999 3.39636825993239 2.59979625578436 2.59979625578436 2.59979625578436 2.59979625578436 3.25661411864085 3.78617645641715 2.59979625578436 2.59979625578436 2.59979625578436 3.09304328024829 2.59979625578436 2.59979625578436 3.13261469345293 2.59979625578436 3.17283095979864 4.23844932096434 2.59979625578436 2.59979625578436 2.59979625578436 2.59979625578436 2.59979625578436 2.59979625578436 2.59979625578436 2.59979625578436 2.59979625578436 5.17452650046764 2.59979625578436 2.59979625578436 2.59979625578436 3.81465209650602 5.06097039329998 3.44886050587142 2.59979625578436 3.19836810956745 3.03225364507438 3.27934697100873 2.59979625578436 3.10996514328171 2.59979625578436 3.38788451366808 3.34487133408656 2.59979625578436 3.54237083727351 2.59979625578436 2.59979625578436 3.02864738326235 4.42999634919622 2.59979625578436 2.59979625578436 3.29707522516397 2.59979625578436 4.25955327366808 3.00763695540965 2.59979625578436 2.59979625578436 2.59979625578436 3.44198007858204 3.11932334026827 2.59979625578436 2.59979625578436 3.52342389776374 2.59979625578436 3.03367268315916 2.59979625578436 2.59979625578436 2.59979625578436 4.3932217029271 3.12088499837687 2.59979625578436 2.59979625578436 3.42512101143509 3.14919715036927 2.59979625578436 2.59979625578436 2.59979625578436 3.14025367911579 3.22344610197473 2.59979625578436 2.59979625578436 3.14391809079161 2.59979625578436 2.59979625578436 2.59979625578436 2.59979625578436 2.59979625578436 3.09756767139413 4.23929493230702 2.59979625578436 3.13125931646859 2.59979625578436 3.04961902926352 3.13708430358419 2.59979625578436 2.59979625578436 3.04948717202689 3.12630467899536 3.20605869871251 4.73305946181222 2.59979625578436 2.59979625578436 2.59979625578436 3.3699188977181 3.26470865579439 2.59979625578436 2.59979625578436 4.06252014287478 3.94179678570651 2.59979625578436 2.59979625578436 2.59979625578436 2.59979625578436 3.16827723233197 2.59979625578436 2.59979625578436 2.59979625578436 2.59979625578436 3.2656464759195 2.59979625578436 2.59979625578436 2.59979625578436 3.07216302101005 3.64012051987376 2.59979625578436 2.59979625578436 3.97383342333028 2.59979625578436 2.59979625578436 4.16290904111174 3.07142817417063 2.59979625578436 3.52125331557304 3.85101636034392 3.02358893173204 2.59979625578436 2.59979625578436 3.19560163765469 3.60301848506402 2.59979625578436 2.59979625578436 3.17231317506197 2.59979625578436 2.59979625578436 3.31394992493702 3.31367075302264 2.59979625578436 2.59979625578436 4.02661187871129 2.59979625578436 3.97462301866294 2.59979625578436 3.41253877880521 3.04931507854715 2.59979625578436 2.59979625578436 2.59979625578436 2.59979625578436 2.59979625578436 3.37185808117063 2.59979625578436 2.59979625578436 3.38077863823906 3.09854109867356 2.59979625578436 3.35007378670469 2.59979625578436 3.62970343240219 2.59979625578436 3.14868655853493 3.40083590865166 2.59979625578436 2.59979625578436 2.59979625578436 2.59979625578436 3.30109143257354 2.59979625578436 3.1505585915272 3.20229976147952 3.90368248036785 2.59979625578436 2.59979625578436 3.72863384547488 3.12404357264528 2.59979625578436 2.59979625578436 2.59979625578436 3.29891955515538 3.04736748769776 2.59979625578436 3.47961913918967 2.59979625578436 3.44191213325748 2.59979625578436 4.00870450900245 2.59979625578436 3.37725547101701 2.59979625578436 2.59979625578436 2.59979625578436 3.58686561369776 2.59979625578436 2.59979625578436 2.59979625578436 3.28280950206751 3.36940304494811 2.59979625578436 2.59979625578436 3.4978365852273 3.29025677866774 2.59979625578436 2.59979625578436 2.59979625578436 4.06074005892778 3.12386348523869 3.7855263411884 2.59979625578436 3.41331573344294 3.62020516977015 3.9937534300386 2.59979625578436 2.59979625578436 3.83844866546774 2.59979625578436 3.20381007552223 3.57562914998343 2.59979625578436 2.59979625578436 3.2492902597039 4.44658344866526 2.59979625578436 2.59979625578436 2.59979625578436 3.35112322452084 3.74875573998225 3.0753039300318 2.59979625578436 2.59979625578436 2.59979625578436 2.59979625578436 3.40372521807497 2.59979625578436 2.59979625578436 2.59979625578436 4.74399541057762 4.04765200017614 2.59979625578436 2.59979625578436 3.90779356276072 2.59979625578436 4.80453729158229 2.59979625578436 2.59979625578436 2.59979625578436 2.59979625578436 3.28117845314827 2.59979625578436 3.18528064700602 2.59979625578436 2.59979625578436 3.04710913781508 2.59979625578436 2.59979625578436 2.59979625578436 3.41825790528832 4.0420947930927 2.59979625578436 2.59979625578436 2.59979625578436 3.81388730747409 3.74953314786708 2.59979625578436 2.59979625578436 4.0383893101787 3.13052693773863 3.79816915789271 3.54482528760931 2.59979625578436 2.59979625578436 3.37017545708318 4.41945621696974 2.59979625578436 2.59979625578436 3.23836589690278 3.36272800854502 4.41305689774844 3.22347444536885 2.59979625578436 4.05692426810568 2.59979625578436 2.59979625578436 3.62814463980205 2.59979625578436 2.59979625578436 2.59979625578436 2.59979625578436 3.21867299731733 2.59979625578436 2.59979625578436 2.59979625578436 2.59979625578436 3.24925207574573 2.59979625578436 3.71664159246952 3.25815219576688 3.50978775222963 2.59979625578436 2.59979625578436 2.59979625578436 3.41035805204073 2.59979625578436 3.52837646954406 2.59979625578436 3.21021486625664 2.59979625578436 3.05120239547897 2.59979625578436 3.12734860701425 3.31738323501506 3.02941578193738 3.3002224879288 2.59979625578436 3.95102993896212 3.24766064870577 2.59979625578436 3.50439436163838 3.29609969080235 2.59979625578436 3.18142001825098 2.59979625578436 2.59979625578436 4.17769081426287 2.59979625578436 3.15183655154252 3.64178627644869 2.59979625578436 3.60268929125403 3.03183288177952 2.59979625578436 2.59979625578436 3.20273864989596 4.00436784457803 2.59979625578436 2.59979625578436 3.18764437601324 3.05549889512908 2.59979625578436 2.59979625578436 2.59979625578436 3.48927214962142 3.05627301234867 2.59979625578436 3.81194521333395 2.59979625578436 2.59979625578436 3.43724552845874 4.013064275457 2.59979625578436 2.59979625578436 2.59979625578436 2.59979625578436 3.19378284176863 2.59979625578436 2.59979625578436 3.2568317893317 3.40540983806856 4.23828724517882 3.11619863125283 2.59979625578436 3.46890406481015 3.32449490963803 4.08931891774608 3.34414564086158 2.59979625578436 2.59979625578436 2.59979625578436 3.5573637628625 2.59979625578436 2.59979625578436 2.59979625578436 3.4586293332224 3.06152639500709 4.07237430689099 2.59979625578436 3.13594984025197 4.74776381899269 2.59979625578436 3.1198917268211 3.39802017770579 2.59979625578436 3.13558510809591 5.50715190701201 2.59979625578436 3.26704859034321 2.59979625578436 2.59979625578436 2.59979625578436 2.59979625578436 2.59979625578436 2.59979625578436 3.1964791051938 3.33771173039697 3.68674262044617 2.59979625578436 2.59979625578436 2.59979625578436 2.59979625578436 3.19153549401571 2.59979625578436 4.06483944005335 3.58273082408704 3.08541878809132 2.59979625578436 2.59979625578436 3.48658342951114 3.14365100473681 4.24975888069076 2.59979625578436 3.22438648604129 3.68218165002397 3.21951123834957 4.55752987660509 2.59979625578436 2.59979625578436 2.59979625578436 3.08270106822196 3.34529463786093 2.59979625578436 3.10496040724535 2.59979625578436
Manes.12G091500.v6.1 4.17183998077708 4.67241184650992 4.84843749469199 3.33882252641644 3.37876105695794 4.47952579425886 3.15816018115106 5.82517076360201 2.59979625578436 2.59979625578436 4.45120587051891 3.58158491500999 5.67067024863971 3.44305187794855 2.59979625578436 4.42252626119761 2.59979625578436 3.80123086013542 4.19025221252293 2.59979625578436 3.64676774902138 2.59979625578436 5.94180920633722 2.59979625578436 3.36517982117798 4.3590622695144 3.56341288661491 4.93891475022365 2.59979625578436 3.64219309454911 2.59979625578436 3.8483672408052 5.29966761672121 3.19522409136653 3.79344026531715 4.22975881394722 3.16493055238067 5.86831519184907 5.48683138525656 3.15137780479602 4.47931706141625 3.76200023750528 5.3191078740616 3.43514863882075 3.6225462550542 4.54607779429635 3.14070476119692 5.76192781535259 3.51445194617031 2.59979625578436 3.91442276629907 2.59979625578436 5.73238951155572 3.24874933285914 2.59979625578436 3.76180760438162 4.15514836856609 6.01254359167924 4.12874089926233 3.88849744654479 5.38893797138168 3.65578745514055 5.64170859928891 2.59979625578436 3.55012442582142 4.76870022827063 4.05103008769675 5.43902428825675 3.12093291120984 4.07461972269401 5.45561551242424 3.34668547899646 7.59320417220857 5.8166066397783 4.35439551718836 4.33094898279442 3.49723216096386 6.23262482177667 2.59979625578436 3.31752771329381 4.12548358498649 3.48717057272481 5.98456944113603 2.59979625578436 5.41301269250542 5.44980917479629 4.05143689552166 5.55045298286187 3.1906912113914 3.03309729085306 4.24359201923796 2.59979625578436 5.1935899844543 4.12690001146625 2.59979625578436 4.23324891976019 6.32686390931024 3.02061995747434 5.6447500062371 3.35353493771494 2.59979625578436 5.24051414403475 3.31634635312898 7.06076744361359 2.59979625578436 3.11766270619839 4.26502555843134 3.00944776328652 5.61650223522801 3.12799011821841 3.09842035462182 4.9851155771162 2.59979625578436 6.61619707564104 2.59979625578436 4.90123100346765 5.06403927264147 3.58164156650062 6.17388313925319 3.42147577135509 3.286972458873 4.93578588189588 3.79221425607642 5.94201181082102 4.20109041994389 3.88240910578303 3.3434653761842 2.59979625578436 6.22887491053627 2.59979625578436 3.19609879642221 3.74662764509982 3.19371833097314 4.71216844688615 2.59979625578436 2.59979625578436 3.23404875933684 3.08196755351891 4.72772112286028 3.16073271291655 3.35372006124426 3.7995854611854 3.06178703260991 5.53249553485413 4.06185090899447 3.29604671878417 4.05014881283576 2.59979625578436 5.252234873558 2.59979625578436 3.41833297366157 4.0743073719741 2.59979625578436 5.08285787443018 3.18288021682041 2.59979625578436 4.36455106533825 2.59979625578436 5.20982828236864 3.11353869906184 2.59979625578436 4.0108929645046 3.13501077494869 6.00398281159725 2.59979625578436 3.49183502491586 2.59979625578436 2.59979625578436 6.05100434830062 2.59979625578436 2.59979625578436 4.29061524656548 3.50199777250438 5.98684177981094 4.1390478574361 2.59979625578436 3.70830021421705 3.32270141304433 5.49211785045958 2.59979625578436 4.20697763614672 4.18203783741633 3.20435226905395 6.0293903793504 3.01860929541114 3.64460247717229 3.39857787496319 3.04936763595227 5.76976284116977 2.59979625578436 3.44756539621456 5.63105282085311 3.24239127858813 3.04160865887499 5.36405976183317 3.17241119288935 2.59979625578436 3.35732401866502 2.59979625578436 4.74438309913008 3.0979139950087 2.59979625578436 3.71345399818543 2.59979625578436 4.97066672670725 3.11263355011005 2.59979625578436 3.48186864689569 3.0737295239543 5.21665930447614 2.59979625578436 2.59979625578436 3.17888988534499 3.42444996502386 4.20284137768428 3.41156478748641 3.30524536803394 3.1364641154621 4.22440829113689 5.13051257620668 2.59979625578436 3.4196932705789 3.15782640238907 3.23943786201555 4.96730101076528 2.59979625578436 2.59979625578436 2.59979625578436 2.59979625578436 5.29690231002902 3.71753787324902 2.59979625578436 3.12315809278075 2.59979625578436 4.75785638858533 3.64088381960222 3.5051384300408 4.38500788950251 3.61254156417268 4.74502704957462 3.69747997952202 3.42232468042162 4.46965899786698 3.82537162604514 5.39655042130368 2.59979625578436 3.57769357505133 4.77236686970125 3.33193592708876 5.61350975655418 4.21943385983775 2.59979625578436 4.16341129940291 3.42568183089218 5.41734002127542 3.83472820491349 2.59979625578436 3.60454462823474 3.67282201828456 5.02501335280427 3.23544690453558 3.38024867922274 4.38174081317482 3.68140363975058 5.08624817372755 3.32481310418497 3.62594502586951 4.53405415198868 3.76993209506102 4.84677024186723 3.22228357111191 3.78294801687789 4.5135358765008 3.49534980656046 5.46705699769281 3.53348012249341 3.24021384773122 2.59979625578436 4.25161846552987 3.23672803855937 4.74946610836734 3.13480110438984 3.16701465435691 3.4551235647353 3.17647007763899 4.3517194203306 2.59979625578436 3.08773589500831 3.46047366396977 2.59979625578436 4.93664393919288 3.06398032907695 2.59979625578436 4.1162160226387 3.13011628474653 5.52940876129801 2.59979625578436 3.67528607409489 4.69610090170259 3.58401163972517 5.69162489609655 2.59979625578436 3.7414389757699 3.45735620413597 2.59979625578436 5.70417268811181 3.14105343535606 3.85705474077245 4.45729826722604 3.53442076232412 4.76767332618809 3.79957896170151 3.69965353536261 3.19442034293909 3.24569782192461 6.01896807526959 3.74821834779386 2.59979625578436 3.24931906988771 4.05523283250473 5.21930452214256 3.34573460342168 4.33594884919632 3.32385717853539 3.08982373625139 5.5290775297237 3.29274630253399 4.0862220305574 5.20173360884877 3.39636825993239 5.28058556326192 2.59979625578436 6.28297791613009 3.25434752792638 3.06622404529752 4.86143673427326 3.64174100201881 4.11671170841705 3.6587341302309 3.57256915919904 5.98997850584024 2.59979625578436 4.13402702641508 3.33517525269574 3.57990205239251 6.32884267032925 3.29842715226595 4.32252917348074 3.76349752466115 3.25631718321301 5.34613446042183 3.10020146374746 3.15916706065669 3.45245990967003 3.17763575246582 5.4573859941217 3.73918619992547 2.59979625578436 5.63782774095544 3.15584307376082 5.83717865027098 2.59979625578436 3.9555737705207 3.19836810956745 3.03225364507438 4.80393477612059 2.59979625578436 3.60500179411574 3.15779812644779 3.82433329712522 5.61004738581149 3.49785141248313 3.15037536408807 3.09519307076167 3.66154325580684 2.59979625578436 5.16153163111954 3.25463556543704 3.20164312672398 3.95732723256081 3.14481839600152 4.5859436448025 2.59979625578436 3.11136320296335 3.29333401168874 2.9813665940389 5.15089877528411 2.59979625578436 3.90278704758699 4.60294023994107 3.7795183689851 2.59979625578436 2.59979625578436 2.59979625578436 2.59979625578436 2.59979625578436 5.59343979210875 4.24659028910244 2.59979625578436 3.25797369082606 3.08059389465736 4.69084550598223 3.29247100215013 2.59979625578436 2.59979625578436 2.59979625578436 4.6103480558841 2.59979625578436 2.59979625578436 3.89644567283946 3.27040979766199 5.56620403678599 2.59979625578436 2.59979625578436 4.02767706067778 2.59979625578436 5.40815165827049 2.59979625578436 2.59979625578436 3.25894527343764 2.59979625578436 4.29319559332577 2.59979625578436 3.55429179112453 4.39693690307709 3.34037266712788 5.08116332394859 3.05543704798616 2.59979625578436 3.32153583160461 2.59979625578436 4.09110545771617 3.41065588623846 3.65402117215706 3.30108436898664 2.59979625578436 4.21725448108976 2.59979625578436 2.59979625578436 2.59979625578436 3.30569620533089 3.16827723233197 4.56039387195111 2.59979625578436 2.59979625578436 2.59979625578436 6.45843693720652 3.20412094079488 2.59979625578436 3.0755768791799 3.07216302101005 5.39881106338197 2.59979625578436 3.24203518046687 4.35695981407728 2.59979625578436 4.7106484346819 2.59979625578436 3.26388014084464 3.62110143186392 3.35631907845476 5.33375863677632 3.02358893173204 3.71267284781924 3.62936557031371 2.59979625578436 4.55646332505857 2.59979625578436 3.73256147324259 4.98926728623163 3.77329948475151 2.59979625578436 5.10005361035961 3.10712921319811 2.59979625578436 3.67928419197264 3.22831015235155 7.85358839007796 2.59979625578436 3.538429025029 3.58892620692437 3.48836367183064 6.10199297065164 2.59979625578436 3.09344190010374 3.41604772664298 2.59979625578436 5.92380933961362 2.59979625578436 3.32485930650937 4.71111729911174 3.58311592753866 5.61841748844108 2.59979625578436 2.59979625578436 3.44647907091879 3.08735284545691 5.2401348426186 3.16980602888094 2.59979625578436 3.32965303865418 2.59979625578436 3.49105114569248 3.96475469383661 2.59979625578436 4.09872912896946 2.59979625578436 5.52803741895053 3.0992041201342 2.59979625578436 4.00782792271081 3.12404357264528 6.08618198865774 2.59979625578436 3.8853051968383 4.10870367599951 3.23026995721046 3.8664553516953 2.59979625578436 2.59979625578436 4.28103312971417 3.3533297151516 4.48725059888347 2.59979625578436 3.6867508036148 2.59979625578436 2.59979625578436 4.87136434773359 2.59979625578436 2.59979625578436 4.08500922753451 3.39133175835895 5.14192544095595 3.14717678469408 3.60655312067859 3.48594374074918 2.59979625578436 6.81090849263754 2.59979625578436 3.79022776133736 4.54614537330526 3.10526400266323 5.39166485304931 3.36210465489817 2.59979625578436 4.54963449376279 3.48794078037073 5.65444771634978 2.59979625578436 3.35753510202584 4.30483835102731 2.59979625578436 6.29469026115065 2.59979625578436 2.59979625578436 4.16300874332527 3.13157995423547 6.03459044013155 2.59979625578436 3.07812638981679 4.1731699238206 3.13403103541172 5.75732260661896 2.59979625578436 3.09490341468928 3.02196137564689 4.2239412987251 3.60939070564545 5.15206864166957 2.59979625578436 3.13901363613911 4.18278819955082 2.59979625578436 6.17132827011961 3.12724282625815 2.59979625578436 4.92955875856661 3.36204250988082 6.5411282373048 3.67117148881194 3.21419104749459 4.57559881655126 3.47100709436022 6.17447463039977 3.31295268164799 3.18528064700602 4.20033254357196 3.87627587420941 5.56007992496964 2.59979625578436 2.59979625578436 3.66098315638991 3.27099546505006 5.82569360455983 2.59979625578436 2.59979625578436 4.5132089815524 2.59979625578436 6.30422799381328 2.59979625578436 3.15066378465705 3.78966341899362 3.34624818242998 4.92059961841144 3.80628733938985 3.28755938414103 3.6755733418522 3.14773248614781 5.77173890013701 3.23274696978057 2.59979625578436 3.6888404671252 3.14237529736743 6.05969716023892 3.82017625758984 2.59979625578436 4.78725924436889 5.45667075841334 5.13512426561095 3.20178576582288 2.59979625578436 4.31931518919259 2.59979625578436 3.81948308357673 2.59979625578436 3.22322736688131 2.59979625578436 5.21631662540804 5.25950618779335 3.51082790168131 2.59979625578436 3.39912989984874 2.59979625578436 4.77620138451184 2.59979625578436 3.87987953278256 4.28711904250441 2.59979625578436 4.40711821045092 3.36223058634014 3.57609868205969 5.18787995393214 2.59979625578436 5.61677215783336 2.59979625578436 4.1199758972853 5.33269353124637 2.59979625578436 5.22378832116665 3.41195457515195 4.3449948183877 3.24766064870577 2.59979625578436 5.25738232389206 2.59979625578436 3.25006177786541 3.74095456484091 2.59979625578436 7.04123120440853 2.59979625578436 3.48793206455015 3.54481604786255 4.04450568037174 3.45570349174585 4.63672577046921 2.59979625578436 3.29644996195684 2.59979625578436 3.62972932026475 5.65698327265151 2.59979625578436 3.87462970414381 4.19196901603003 3.92546174437551 5.78896276578763 2.59979625578436 3.08638207118581 4.48365474939977 2.59979625578436 4.85023011291402 3.37964665561139 2.59979625578436 3.74225316698286 3.28670441964339 6.1797818584964 2.59979625578436 2.59979625578436 2.59979625578436 2.59979625578436 5.29751371497355 2.59979625578436 3.14928056722215 3.52129112065354 3.17310155599223 5.38128860284288 3.11619863125283 3.40116079843692 3.65661271026855 3.48287750794055 6.81947830354867 3.34414564086158 2.59979625578436 2.59979625578436 3.28948764884999 5.17132454736756 2.59979625578436 2.59979625578436 4.38462034475941 2.59979625578436 5.25126326157818 3.22256664660478 2.59979625578436 3.77298917154667 2.59979625578436 4.54882620616858 3.1198917268211 3.57146495650175 4.25819570546151 3.77222361095045 5.05209524644162 2.59979625578436 3.73622950798864 3.96853226365512 3.20476569301684 5.68229941711267 4.10865633591452 3.29759367244079 4.04333909787736 3.1964791051938 4.70677329758711 3.68674262044617 4.10147417384139 4.14279396513624 3.22145036302252 2.59979625578436 3.76006514077978 4.35013301017844 4.44509448050585 2.59979625578436 4.61417068283632 3.63732703474947 3.8655649995876 4.39302346921139 2.59979625578436 4.6148722353556 2.59979625578436 3.82188759393335 3.57226173833166 3.03967187552959 6.2586421614644 2.59979625578436 2.59979625578436 3.51213099311162 3.08270106822196 5.29737108265726 2.59979625578436 3.70772987377929 2.59979625578436
Manes.12G091600.v6.1 3.14683983215409 2.59979625578436 2.59979625578436 2.59979625578436 2.59979625578436 3.69157784225115 3.15816018115106 3.48212528741791 2.59979625578436 2.59979625578436 3.05243133298284 2.59979625578436 3.11804907243019 2.59979625578436 3.01339967241467 3.6969227908129 2.59979625578436 2.59979625578436 2.59979625578436 2.59979625578436 3.46069714102254 2.59979625578436 2.59979625578436 2.59979625578436 2.59979625578436 4.7420484046929 2.59979625578436 2.59979625578436 2.59979625578436 2.59979625578436 4.2095518786502 2.59979625578436 3.17378617670681 2.59979625578436 2.59979625578436 4.64276004537696 2.59979625578436 3.46275402627941 2.59979625578436 2.59979625578436 3.67832315661216 2.59979625578436 2.59979625578436 2.59979625578436 2.59979625578436 2.59979625578436 2.59979625578436 3.1556293923897 3.51445194617031 2.59979625578436 3.11136424535262 2.59979625578436 3.1269057721942 3.24874933285914 2.59979625578436 2.59979625578436 3.1130976494983 2.59979625578436 2.59979625578436 2.59979625578436 2.59979625578436 2.59979625578436 3.10654593426012 5.50880681331723 2.59979625578436 3.36272545837779 3.39839961501261 3.19194094230314 3.12093291120984 2.59979625578436 3.45118233955962 3.03420175286161 2.59979625578436 2.59979625578436 2.59979625578436 4.21477962923793 2.59979625578436 3.24847608250363 2.59979625578436 2.59979625578436 2.59979625578436 2.59979625578436 2.59979625578436 2.59979625578436 2.59979625578436 2.59979625578436 2.59979625578436 3.06043028247974 2.59979625578436 2.59979625578436 3.5115007869912 2.59979625578436 2.59979625578436 2.59979625578436 2.59979625578436 2.59979625578436 3.17403919595947 2.59979625578436 2.59979625578436 2.59979625578436 2.59979625578436 3.31557217321446 3.6032494770633 2.59979625578436 2.59979625578436 2.59979625578436 2.59979625578436 2.59979625578436 3.18709662403514 2.59979625578436 2.59979625578436 3.39370563949478 2.59979625578436 3.27950361820524 2.59979625578436 2.59979625578436 3.86679715163419 2.59979625578436 3.17519681097436 2.59979625578436 2.59979625578436 3.52286036160814 3.09809346900321 2.59979625578436 2.59979625578436 2.59979625578436 4.04275430652555 2.59979625578436 3.9016924230135 2.59979625578436 2.59979625578436 2.59979625578436 2.59979625578436 2.59979625578436 2.59979625578436 2.59979625578436 3.23404875933684 2.59979625578436 2.59979625578436 2.59979625578436 2.59979625578436 3.66435093342441 2.59979625578436 2.59979625578436 2.59979625578436 2.59979625578436 3.16768203400873 2.59979625578436 3.07277416937966 2.59979625578436 2.59979625578436 3.86044642301347 2.59979625578436 3.10037248322062 2.59979625578436 2.59979625578436 3.3572885702161 2.59979625578436 2.59979625578436 2.59979625578436 2.59979625578436 3.04070355142447 2.59979625578436 3.4171658081868 2.59979625578436 2.59979625578436 2.59979625578436 2.59979625578436 2.59979625578436 2.59979625578436 2.59979625578436 3.8789415331015 3.12628544447371 3.25329403012386 2.59979625578436 2.59979625578436 2.59979625578436 2.59979625578436 2.59979625578436 2.59979625578436 2.59979625578436 3.04244381450743 2.59979625578436 3.15566167985817 2.59979625578436 2.59979625578436 3.39857787496319 2.59979625578436 3.14070663490831 2.59979625578436 3.09391014913098 2.59979625578436 2.59979625578436 2.59979625578436 2.95967134658604 2.59979625578436 2.59979625578436 2.59979625578436 2.59979625578436 3.01337418459523 2.59979625578436 2.59979625578436 2.59979625578436 2.59979625578436 2.59979625578436 2.59979625578436 2.59979625578436 2.59979625578436 2.59979625578436 2.59979625578436 2.59979625578436 2.59979625578436 3.17888988534499 3.08019605297528 3.04879652493302 3.41156478748641 3.30524536803394 3.1364641154621 2.59979625578436 3.20006221402401 2.59979625578436 2.59979625578436 2.59979625578436 2.59979625578436 2.59979625578436 2.59979625578436 2.59979625578436 2.59979625578436 2.59979625578436 2.59979625578436 2.59979625578436 2.59979625578436 2.59979625578436 2.59979625578436 3.35832488643014 2.59979625578436 2.59979625578436 4.01510285445144 2.59979625578436 3.37329820666967 2.59979625578436 2.59979625578436 2.59979625578436 2.59979625578436 2.59979625578436 3.13246240288098 2.59979625578436 3.45753213759342 2.59979625578436 3.06159220116022 2.59979625578436 2.59979625578436 2.59979625578436 2.59979625578436 2.59979625578436 2.59979625578436 2.59979625578436 3.18760828080912 2.59979625578436 2.59979625578436 2.59979625578436 2.59979625578436 3.61779196529466 2.59979625578436 3.07878727232066 3.11512830171232 2.59979625578436 2.59979625578436 2.59979625578436 2.59979625578436 2.59979625578436 3.09404548459673 3.36821729632826 2.59979625578436 3.40495493333963 2.59979625578436 2.59979625578436 2.59979625578436 2.59979625578436 2.59979625578436 2.59979625578436 2.59979625578436 2.59979625578436 3.09839870207427 2.59979625578436 3.19944276628065 2.59979625578436 3.08773589500831 3.10157727781174 2.59979625578436 3.17749061347233 3.06398032907695 2.59979625578436 2.59979625578436 2.59979625578436 3.03747957287136 2.59979625578436 2.59979625578436 2.59979625578436 2.59979625578436 2.59979625578436 2.59979625578436 2.59979625578436 2.59979625578436 2.59979625578436 2.59979625578436 2.59979625578436 2.59979625578436 3.22373713132186 2.59979625578436 3.19008785338756 2.59979625578436 2.59979625578436 2.59979625578436 2.59979625578436 3.38883758703688 2.59979625578436 2.59979625578436 3.24931906988771 2.59979625578436 3.19446987617811 2.59979625578436 2.59979625578436 3.32385717853539 2.59979625578436 3.07280994667388 2.59979625578436 2.59979625578436 3.778875219469 2.59979625578436 2.59979625578436 2.59979625578436 2.59979625578436 2.59979625578436 3.06622404529752 2.59979625578436 2.59979625578436 2.59979625578436 2.59979625578436 2.59979625578436 3.14215221956444 2.59979625578436 2.59979625578436 2.59979625578436 2.59979625578436 2.59979625578436 3.29842715226595 2.59979625578436 2.59979625578436 2.59979625578436 2.59979625578436 2.59979625578436 2.59979625578436 2.59979625578436 2.59979625578436 2.59979625578436 2.59979625578436 2.59979625578436 2.59979625578436 2.59979625578436 3.40627964740502 2.59979625578436 2.59979625578436 3.19836810956745 2.59979625578436 3.0825107763154 3.3307332458249 3.10996514328171 3.15779812644779 2.59979625578436 3.55487327987091 2.59979625578436 3.15037536408807 2.59979625578436 4.07088407117361 2.59979625578436 3.17264699689973 2.59979625578436 2.59979625578436 3.09522200693535 2.59979625578436 2.99054227134901 2.59979625578436 2.59979625578436 2.59979625578436 3.13786835974162 3.19947538049542 2.59979625578436 2.59979625578436 3.84842707654233 2.59979625578436 2.59979625578436 2.59979625578436 2.59979625578436 3.37486818389207 2.59979625578436 3.24980416694994 2.59979625578436 2.59979625578436 2.59979625578436 2.59979625578436 3.14919715036927 2.59979625578436 2.59979625578436 2.59979625578436 2.59979625578436 3.22344610197473 2.59979625578436 3.33067381019803 2.59979625578436 2.59979625578436 2.59979625578436 2.59979625578436 2.59979625578436 4.02767706067778 2.59979625578436 3.57920802154271 2.59979625578436 2.59979625578436 2.59979625578436 2.59979625578436 3.25597584154714 2.59979625578436 2.59979625578436 2.59979625578436 2.59979625578436 2.59979625578436 2.59979625578436 2.59979625578436 2.59979625578436 2.59979625578436 3.97045970576621 2.59979625578436 3.03813347158508 2.59979625578436 3.17286485156 2.59979625578436 2.59979625578436 2.59979625578436 2.59979625578436 2.59979625578436 2.59979625578436 3.52947891353982 2.59979625578436 2.59979625578436 2.59979625578436 2.59979625578436 3.63202778143493 2.59979625578436 3.0755768791799 3.63820398386121 2.59979625578436 2.59979625578436 2.59979625578436 3.87828827602203 3.11769933174954 3.12551148095829 2.59979625578436 2.59979625578436 2.59979625578436 2.59979625578436 2.59979625578436 3.02358893173204 2.59979625578436 2.59979625578436 2.59979625578436 2.59979625578436 2.59979625578436 2.59979625578436 3.29873799986109 3.62276432158505 2.59979625578436 2.59979625578436 2.59979625578436 3.15134302408755 2.59979625578436 2.59979625578436 2.59979625578436 2.59979625578436 3.14802037916805 3.97368906783729 2.59979625578436 2.59979625578436 3.37541245998031 2.59979625578436 2.59979625578436 2.59979625578436 3.23264526912839 2.59979625578436 2.59979625578436 2.59979625578436 2.59979625578436 3.05152976655718 2.59979625578436 3.36713490980945 3.62970343240219 2.59979625578436 2.59979625578436 2.59979625578436 2.59979625578436 2.59979625578436 2.59979625578436 3.49105114569248 2.59979625578436 2.59979625578436 2.59979625578436 2.59979625578436 2.59979625578436 2.59979625578436 2.59979625578436 2.59979625578436 2.59979625578436 2.59979625578436 2.59979625578436 2.59979625578436 2.59979625578436 3.04736748769776 3.44382243362458 3.22666753937026 2.59979625578436 3.29056662479942 3.13561726277176 3.03997188674666 2.59979625578436 2.59979625578436 3.16031210264774 2.59979625578436 2.59979625578436 2.59979625578436 2.59979625578436 2.59979625578436 3.39133175835895 3.5571088832189 3.14717678469408 2.59979625578436 2.59979625578436 2.59979625578436 2.59979625578436 2.59979625578436 2.59979625578436 2.59979625578436 3.31107187306906 2.59979625578436 2.59979625578436 2.59979625578436 3.17879938663296 2.59979625578436 2.59979625578436 3.74402143797072 2.59979625578436 2.59979625578436 2.59979625578436 3.0284462862932 3.2962608485763 2.59979625578436 2.59979625578436 2.59979625578436 2.59979625578436 2.59979625578436 2.59979625578436 3.21960951687133 2.59979625578436 3.32032749209579 3.0753039300318 3.29663103898979 2.59979625578436 2.59979625578436 3.11225860773288 2.59979625578436 2.59979625578436 3.13901363613911 3.74577657031403 2.59979625578436 2.59979625578436 3.75469696613014 2.59979625578436 2.59979625578436 2.59979625578436 2.59979625578436 3.36586943173339 2.59979625578436 3.49523953514564 2.59979625578436 3.66297563908253 2.59979625578436 2.59979625578436 3.55447539391392 2.59979625578436 3.04710913781508 2.59979625578436 2.59979625578436 3.66098315638991 3.27099546505006 3.34310554963969 2.59979625578436 3.20491354779203 2.59979625578436 2.59979625578436 3.74953314786708 3.3217847703779 3.80382251832949 3.78966341899362 2.59979625578436 3.03412909987516 3.15184207342633 2.59979625578436 3.23035530106182 2.59979625578436 3.11624245650931 3.48802483307444 2.59979625578436 2.59979625578436 2.59979625578436 2.59979625578436 2.59979625578436 2.59979625578436 3.93866419911265 2.59979625578436 3.62099745099714 2.59979625578436 2.59979625578436 2.59979625578436 3.0945433916009 2.59979625578436 3.46856026701611 2.59979625578436 2.59979625578436 2.59979625578436 2.59979625578436 3.24925207574573 2.59979625578436 3.39912989984874 3.25815219576688 3.13092838849174 3.64182534636077 2.59979625578436 2.59979625578436 2.59979625578436 2.59979625578436 2.59979625578436 2.59979625578436 2.59979625578436 3.46270972026923 3.23562971642821 3.34910464508202 2.59979625578436 2.59979625578436 2.59979625578436 2.59979625578436 2.59979625578436 2.59979625578436 3.50863035512316 2.59979625578436 2.59979625578436 3.09452231295659 2.59979625578436 3.59423054881486 2.59979625578436 2.59979625578436 3.12117286708181 2.59979625578436 3.15183655154252 2.59979625578436 3.0324307448167 2.59979625578436 2.59979625578436 2.59979625578436 3.10899527952792 3.20273864989596 3.14857604664619 2.59979625578436 2.59979625578436 2.59979625578436 3.05549889512908 3.39845749303654 2.59979625578436 2.59979625578436 2.59979625578436 2.59979625578436 3.01265836496538 3.15454793880454 2.59979625578436 3.27070239318665 2.59979625578436 2.59979625578436 2.59979625578436 2.59979625578436 2.59979625578436 2.59979625578436 2.59979625578436 2.59979625578436 2.59979625578436 3.71937030295794 2.59979625578436 3.14301693326046 3.11619863125283 2.59979625578436 4.17155347244896 2.59979625578436 2.59979625578436 2.59979625578436 2.59979625578436 4.06664160506343 3.56630584808651 3.821954160054 3.76185652348974 2.59979625578436 2.59979625578436 2.59979625578436 2.59979625578436 2.59979625578436 2.59979625578436 2.59979625578436 2.59979625578436 2.59979625578436 3.1198917268211 2.59979625578436 3.37365795353155 2.59979625578436 3.55735590474518 3.34205936974101 2.59979625578436 3.58508707760162 2.59979625578436 2.59979625578436 4.0185530243409 2.59979625578436 2.59979625578436 3.76939221559305 3.33771173039697 2.59979625578436 3.15164342911053 2.59979625578436 2.59979625578436 2.59979625578436 2.59979625578436 2.59979625578436 3.8120814247525 2.59979625578436 3.28340384350047 2.59979625578436 2.59979625578436 2.59979625578436 2.59979625578436 2.59979625578436 2.59979625578436 2.59979625578436 3.44583545555997 3.03967187552959 2.59979625578436 2.59979625578436 3.1167432246131 3.34875050887515 3.42867474697291 2.59979625578436 2.59979625578436 2.59979625578436 2.59979625578436
Manes.12G091700.v6.1 2.59979625578436 2.59979625578436 2.59979625578436 2.59979625578436 2.59979625578436 2.59979625578436 2.59979625578436 2.59979625578436 2.59979625578436 2.59979625578436 2.59979625578436 2.59979625578436 2.59979625578436 2.59979625578436 2.59979625578436 2.59979625578436 2.59979625578436 2.59979625578436 2.59979625578436 2.59979625578436 2.59979625578436 2.59979625578436 2.59979625578436 2.59979625578436 2.59979625578436 2.59979625578436 2.59979625578436 2.59979625578436 2.59979625578436 2.59979625578436 2.59979625578436 2.59979625578436 2.59979625578436 2.59979625578436 2.59979625578436 2.59979625578436 2.59979625578436 2.59979625578436 2.59979625578436 2.59979625578436 2.59979625578436 2.59979625578436 2.59979625578436 2.59979625578436 2.59979625578436 2.59979625578436 2.59979625578436 2.59979625578436 2.59979625578436 2.59979625578436 2.59979625578436 2.59979625578436 2.59979625578436 2.59979625578436 2.59979625578436 2.59979625578436 2.59979625578436 2.59979625578436 2.59979625578436 2.59979625578436 2.59979625578436 2.59979625578436 2.59979625578436 2.59979625578436 2.59979625578436 2.59979625578436 2.59979625578436 2.59979625578436 2.59979625578436 2.59979625578436 2.59979625578436 2.59979625578436 2.59979625578436 2.59979625578436 2.59979625578436 2.59979625578436 2.59979625578436 2.59979625578436 2.59979625578436 2.59979625578436 2.59979625578436 2.59979625578436 2.59979625578436 2.59979625578436 2.59979625578436 2.59979625578436 2.59979625578436 2.59979625578436 2.59979625578436 2.59979625578436 2.59979625578436 2.59979625578436 2.59979625578436 2.59979625578436 2.59979625578436 2.59979625578436 2.59979625578436 2.59979625578436 2.59979625578436 2.59979625578436 2.59979625578436 2.59979625578436 2.59979625578436 2.59979625578436 2.59979625578436 2.59979625578436 2.59979625578436 2.59979625578436 2.59979625578436 2.59979625578436 2.59979625578436 2.59979625578436 2.59979625578436 2.59979625578436 2.59979625578436 2.59979625578436 2.59979625578436 2.59979625578436 2.59979625578436 2.59979625578436 2.59979625578436 2.59979625578436 2.59979625578436 2.59979625578436 2.59979625578436 2.59979625578436 2.59979625578436 2.59979625578436 2.59979625578436 2.59979625578436 2.59979625578436 2.59979625578436 2.59979625578436 2.59979625578436 2.59979625578436 2.59979625578436 2.59979625578436 2.59979625578436 2.59979625578436 2.59979625578436 2.59979625578436 2.59979625578436 2.59979625578436 2.59979625578436 2.59979625578436 2.59979625578436 2.59979625578436 2.59979625578436 2.59979625578436 2.59979625578436 2.59979625578436 2.59979625578436 2.59979625578436 2.59979625578436 2.59979625578436 2.59979625578436 2.59979625578436 2.59979625578436 2.59979625578436 2.59979625578436 2.59979625578436 2.59979625578436 2.59979625578436 2.59979625578436 2.59979625578436 2.59979625578436 2.59979625578436 2.59979625578436 2.59979625578436 2.59979625578436 2.59979625578436 2.59979625578436 2.59979625578436 2.59979625578436 2.59979625578436 2.59979625578436 2.59979625578436 2.59979625578436 2.59979625578436 2.59979625578436 2.59979625578436 2.59979625578436 2.59979625578436 2.59979625578436 2.59979625578436 2.59979625578436 2.59979625578436 2.59979625578436 2.59979625578436 2.59979625578436 2.59979625578436 2.59979625578436 2.59979625578436 2.59979625578436 2.59979625578436 2.59979625578436 2.59979625578436 2.59979625578436 2.59979625578436 2.59979625578436 2.59979625578436 2.59979625578436 2.59979625578436 2.59979625578436 2.59979625578436 2.59979625578436 2.59979625578436 2.59979625578436 2.59979625578436 2.59979625578436 2.59979625578436 2.59979625578436 2.59979625578436 2.59979625578436 2.59979625578436 2.59979625578436 2.59979625578436 2.59979625578436 2.59979625578436 2.59979625578436 2.59979625578436 2.59979625578436 2.59979625578436 2.59979625578436 2.59979625578436 2.59979625578436 2.59979625578436 2.59979625578436 2.59979625578436 2.59979625578436 2.59979625578436 2.59979625578436 2.59979625578436 2.59979625578436 2.59979625578436 2.59979625578436 2.59979625578436 2.59979625578436 2.59979625578436 2.59979625578436 2.59979625578436 2.59979625578436 2.59979625578436 2.59979625578436 2.59979625578436 2.59979625578436 2.59979625578436 2.59979625578436 2.59979625578436 2.59979625578436 2.59979625578436 2.59979625578436 2.59979625578436 2.59979625578436 2.59979625578436 2.59979625578436 2.59979625578436 2.59979625578436 2.59979625578436 2.59979625578436 2.59979625578436 2.59979625578436 2.59979625578436 2.59979625578436 2.59979625578436 2.59979625578436 2.59979625578436 2.59979625578436 2.59979625578436 2.59979625578436 2.59979625578436 2.59979625578436 2.59979625578436 2.59979625578436 2.59979625578436 2.59979625578436 2.59979625578436 2.59979625578436 2.59979625578436 2.59979625578436 2.59979625578436 2.59979625578436 2.59979625578436 2.59979625578436 2.59979625578436 2.59979625578436 2.59979625578436 2.59979625578436 2.59979625578436 2.59979625578436 2.59979625578436 2.59979625578436 2.59979625578436 2.59979625578436 2.59979625578436 2.59979625578436 2.59979625578436 2.59979625578436 2.59979625578436 2.59979625578436 2.59979625578436 2.59979625578436 2.59979625578436 2.59979625578436 2.59979625578436 2.59979625578436 2.59979625578436 2.59979625578436 2.59979625578436 2.59979625578436 2.59979625578436 2.59979625578436 2.59979625578436 2.59979625578436 2.59979625578436 2.59979625578436 2.59979625578436 2.59979625578436 2.59979625578436 2.59979625578436 2.59979625578436 2.59979625578436 2.59979625578436 2.59979625578436 2.59979625578436 2.59979625578436 2.59979625578436 2.59979625578436 2.59979625578436 2.59979625578436 2.59979625578436 2.59979625578436 2.59979625578436 2.59979625578436 2.59979625578436 2.59979625578436 2.59979625578436 2.59979625578436 2.59979625578436 2.59979625578436 2.59979625578436 2.59979625578436 2.59979625578436 2.59979625578436 2.59979625578436 2.59979625578436 2.59979625578436 2.59979625578436 2.59979625578436 2.59979625578436 2.59979625578436 2.59979625578436 2.59979625578436 2.59979625578436 2.59979625578436 2.59979625578436 2.59979625578436 2.59979625578436 2.59979625578436 2.59979625578436 2.59979625578436 2.59979625578436 2.59979625578436 2.59979625578436 2.59979625578436 2.59979625578436 2.59979625578436 2.59979625578436 2.59979625578436 2.59979625578436 2.59979625578436 2.59979625578436 2.59979625578436 2.59979625578436 2.59979625578436 2.59979625578436 2.59979625578436 2.59979625578436 2.59979625578436 2.59979625578436 2.59979625578436 2.59979625578436 2.59979625578436 2.59979625578436 2.59979625578436 2.59979625578436 2.59979625578436 2.59979625578436 2.59979625578436 2.59979625578436 2.59979625578436 2.59979625578436 2.59979625578436 2.59979625578436 2.59979625578436 2.59979625578436 2.59979625578436 2.59979625578436 2.59979625578436 2.59979625578436 2.59979625578436 2.59979625578436 2.59979625578436 2.59979625578436 2.59979625578436 2.59979625578436 2.59979625578436 2.59979625578436 2.59979625578436 2.59979625578436 2.59979625578436 2.59979625578436 2.59979625578436 2.59979625578436 2.59979625578436 2.59979625578436 2.59979625578436 2.59979625578436 2.59979625578436 2.59979625578436 2.59979625578436 2.59979625578436 2.59979625578436 2.59979625578436 2.59979625578436 2.59979625578436 2.59979625578436 2.59979625578436 2.59979625578436 2.59979625578436 2.59979625578436 2.59979625578436 2.59979625578436 2.59979625578436 2.59979625578436 2.59979625578436 2.59979625578436 2.59979625578436 2.59979625578436 2.59979625578436 2.59979625578436 2.59979625578436 2.59979625578436 2.59979625578436 2.59979625578436 2.59979625578436 2.59979625578436 2.59979625578436 2.59979625578436 2.59979625578436 2.59979625578436 2.59979625578436 2.59979625578436 2.59979625578436 2.59979625578436 2.59979625578436 2.59979625578436 2.59979625578436 2.59979625578436 2.59979625578436 2.59979625578436 2.59979625578436 2.59979625578436 2.59979625578436 2.59979625578436 2.59979625578436 2.59979625578436 2.59979625578436 2.59979625578436 2.59979625578436 2.59979625578436 2.59979625578436 2.59979625578436 2.59979625578436 2.59979625578436 2.59979625578436 2.59979625578436 2.59979625578436 2.59979625578436 2.59979625578436 2.59979625578436 2.59979625578436 2.59979625578436 2.59979625578436 2.59979625578436 2.59979625578436 2.59979625578436 2.59979625578436 2.59979625578436 2.59979625578436 2.59979625578436 2.59979625578436 2.59979625578436 2.59979625578436 2.59979625578436 2.59979625578436 2.59979625578436 2.59979625578436 2.59979625578436 2.59979625578436 2.59979625578436 2.59979625578436 2.59979625578436 2.59979625578436 2.59979625578436 2.59979625578436 2.59979625578436 2.59979625578436 2.59979625578436 2.59979625578436 2.59979625578436 2.59979625578436 2.59979625578436 2.59979625578436 2.59979625578436 2.59979625578436 2.59979625578436 2.59979625578436 2.59979625578436 2.59979625578436 2.59979625578436 2.59979625578436 2.59979625578436 2.59979625578436 2.59979625578436 2.59979625578436 2.59979625578436 2.59979625578436 2.59979625578436 2.59979625578436 2.59979625578436 2.59979625578436 2.59979625578436 2.59979625578436 2.59979625578436 2.59979625578436 2.59979625578436 2.59979625578436 2.59979625578436 2.59979625578436 2.59979625578436 2.59979625578436 2.59979625578436 2.59979625578436 2.59979625578436 2.59979625578436 2.59979625578436 2.59979625578436 2.59979625578436 2.59979625578436 2.59979625578436 2.59979625578436 2.59979625578436 2.59979625578436 2.59979625578436 2.59979625578436 2.59979625578436 2.59979625578436 2.59979625578436 2.59979625578436 2.59979625578436 2.59979625578436 2.59979625578436 2.59979625578436 2.59979625578436 2.59979625578436 2.59979625578436 2.59979625578436 2.59979625578436 2.59979625578436 2.59979625578436 2.59979625578436 2.59979625578436 2.59979625578436 2.59979625578436 2.59979625578436 2.59979625578436 2.59979625578436 2.59979625578436 2.59979625578436 2.59979625578436 2.59979625578436 2.59979625578436 2.59979625578436 2.59979625578436 2.59979625578436 2.59979625578436 2.59979625578436 2.59979625578436 2.59979625578436 2.59979625578436 2.59979625578436 2.59979625578436 2.59979625578436 2.59979625578436 2.59979625578436 2.59979625578436 2.59979625578436 2.59979625578436 2.59979625578436 2.59979625578436 2.59979625578436 2.59979625578436 2.59979625578436 2.59979625578436 2.59979625578436 2.59979625578436 2.59979625578436 2.59979625578436 2.59979625578436 2.59979625578436 2.59979625578436 2.59979625578436 2.59979625578436 2.59979625578436 2.59979625578436 2.59979625578436 2.59979625578436 2.59979625578436 2.59979625578436 2.59979625578436 2.59979625578436 2.59979625578436 2.59979625578436 2.59979625578436 2.59979625578436 2.59979625578436 2.59979625578436 2.59979625578436 2.59979625578436 2.59979625578436 2.59979625578436 2.59979625578436 2.59979625578436 2.59979625578436 2.59979625578436 2.59979625578436 2.59979625578436 2.59979625578436 2.59979625578436 2.59979625578436 2.59979625578436 2.59979625578436 2.59979625578436 2.59979625578436 2.59979625578436 2.59979625578436 2.59979625578436 2.59979625578436 2.59979625578436 2.59979625578436 2.59979625578436 2.59979625578436 2.59979625578436 2.59979625578436 2.59979625578436 2.59979625578436 2.59979625578436 2.59979625578436 2.59979625578436 2.59979625578436 2.59979625578436 2.59979625578436 2.59979625578436 2.59979625578436 2.59979625578436 2.59979625578436 2.59979625578436 2.59979625578436 2.59979625578436 2.59979625578436 2.59979625578436 2.59979625578436 2.59979625578436 2.59979625578436 2.59979625578436 2.59979625578436 2.59979625578436 2.59979625578436 2.59979625578436 2.59979625578436 2.59979625578436 2.59979625578436 2.59979625578436 2.59979625578436 2.59979625578436 2.59979625578436 2.59979625578436 2.59979625578436 2.59979625578436 2.59979625578436 2.59979625578436 2.59979625578436 2.59979625578436 2.59979625578436 2.59979625578436 2.59979625578436 2.59979625578436 2.59979625578436 2.59979625578436 2.59979625578436 2.59979625578436 2.59979625578436 2.59979625578436 2.59979625578436 2.59979625578436 2.59979625578436 2.59979625578436 2.59979625578436 2.59979625578436 2.59979625578436 2.59979625578436 2.59979625578436 2.59979625578436 2.59979625578436 2.59979625578436 2.59979625578436 2.59979625578436 2.59979625578436 2.59979625578436 2.59979625578436 2.59979625578436 2.59979625578436 2.59979625578436 2.59979625578436 2.59979625578436 2.59979625578436 2.59979625578436 2.59979625578436 2.59979625578436 2.59979625578436 2.59979625578436 2.59979625578436 2.59979625578436 2.59979625578436 2.59979625578436 2.59979625578436 2.59979625578436 2.59979625578436 2.59979625578436 2.59979625578436 2.59979625578436 2.59979625578436 2.59979625578436 2.59979625578436 2.59979625578436 2.59979625578436 2.59979625578436 2.59979625578436 2.59979625578436 2.59979625578436 2.59979625578436 2.59979625578436 2.59979625578436 2.59979625578436 2.59979625578436 2.59979625578436 2.59979625578436
Manes.12G091800.v6.1 2.59979625578436 2.59979625578436 2.59979625578436 2.59979625578436 2.59979625578436 2.59979625578436 2.59979625578436 3.72776375311705 2.59979625578436 2.59979625578436 2.59979625578436 2.59979625578436 3.48816860543824 2.59979625578436 2.59979625578436 2.59979625578436 2.59979625578436 2.59979625578436 2.59979625578436 2.59979625578436 2.59979625578436 2.59979625578436 4.46701567353778 2.59979625578436 2.59979625578436 2.59979625578436 2.59979625578436 3.20900055990681 2.59979625578436 2.59979625578436 3.28513972525459 2.59979625578436 3.85207335137609 2.59979625578436 2.59979625578436 2.59979625578436 2.59979625578436 2.59979625578436 2.59979625578436 2.59979625578436 2.59979625578436 2.59979625578436 2.59979625578436 2.59979625578436 2.59979625578436 2.59979625578436 2.59979625578436 2.59979625578436 2.59979625578436 2.59979625578436 2.59979625578436 2.59979625578436 2.59979625578436 2.59979625578436 2.59979625578436 2.59979625578436 2.59979625578436 2.59979625578436 2.59979625578436 2.59979625578436 2.59979625578436 2.59979625578436 2.59979625578436 2.59979625578436 2.59979625578436 2.59979625578436 2.59979625578436 2.59979625578436 2.59979625578436 2.59979625578436 2.59979625578436 2.59979625578436 2.59979625578436 2.59979625578436 2.59979625578436 2.59979625578436 2.59979625578436 2.59979625578436 2.59979625578436 2.59979625578436 2.59979625578436 2.59979625578436 2.59979625578436 2.59979625578436 2.59979625578436 2.59979625578436 2.59979625578436 2.59979625578436 2.59979625578436 2.59979625578436 2.59979625578436 2.59979625578436 3.82384178068171 2.59979625578436 2.59979625578436 2.59979625578436 2.59979625578436 2.59979625578436 2.59979625578436 2.59979625578436 2.59979625578436 2.59979625578436 2.59979625578436 2.59979625578436 2.59979625578436 2.59979625578436 2.59979625578436 2.59979625578436 2.59979625578436 2.59979625578436 2.59979625578436 2.59979625578436 2.59979625578436 2.59979625578436 2.59979625578436 2.59979625578436 2.59979625578436 2.59979625578436 4.40147681546341 2.59979625578436 2.59979625578436 2.59979625578436 2.59979625578436 2.59979625578436 2.59979625578436 2.59979625578436 2.59979625578436 2.59979625578436 2.59979625578436 2.59979625578436 2.59979625578436 2.59979625578436 2.59979625578436 3.67422423232346 2.59979625578436 2.59979625578436 2.59979625578436 2.59979625578436 3.73346683831576 2.59979625578436 2.59979625578436 2.59979625578436 2.59979625578436 2.59979625578436 2.59979625578436 2.59979625578436 2.59979625578436 2.59979625578436 2.59979625578436 2.59979625578436 2.59979625578436 2.59979625578436 2.59979625578436 2.59979625578436 2.59979625578436 2.59979625578436 2.59979625578436 2.59979625578436 3.07495913220232 2.59979625578436 2.59979625578436 2.59979625578436 2.59979625578436 2.59979625578436 2.59979625578436 2.59979625578436 2.59979625578436 2.59979625578436 2.59979625578436 2.59979625578436 2.59979625578436 2.59979625578436 2.59979625578436 2.59979625578436 2.59979625578436 2.59979625578436 2.59979625578436 2.59979625578436 3.43834722454961 2.59979625578436 2.59979625578436 2.59979625578436 2.59979625578436 3.8142730229591 3.01860929541114 2.59979625578436 2.59979625578436 2.59979625578436 2.59979625578436 2.59979625578436 2.59979625578436 2.59979625578436 2.59979625578436 2.59979625578436 2.59979625578436 2.59979625578436 2.59979625578436 2.59979625578436 2.59979625578436 2.59979625578436 2.59979625578436 2.59979625578436 2.59979625578436 3.04772504160026 2.59979625578436 2.59979625578436 2.59979625578436 2.59979625578436 2.59979625578436 2.59979625578436 2.59979625578436 2.59979625578436 2.59979625578436 2.59979625578436 2.59979625578436 2.59979625578436 2.59979625578436 3.1364641154621 2.59979625578436 2.59979625578436 2.59979625578436 2.59979625578436 2.59979625578436 2.59979625578436 4.33185067394883 2.59979625578436 2.59979625578436 2.59979625578436 2.59979625578436 3.26661495764191 2.59979625578436 2.59979625578436 2.59979625578436 3.2879594338573 2.59979625578436 2.59979625578436 2.59979625578436 2.59979625578436 2.59979625578436 5.7134799280463 2.59979625578436 2.59979625578436 2.59979625578436 2.59979625578436 3.08827779899346 2.59979625578436 2.59979625578436 2.59979625578436 2.59979625578436 3.70832434765359 2.59979625578436 2.59979625578436 2.59979625578436 2.59979625578436 3.18614183435273 2.59979625578436 2.59979625578436 2.59979625578436 2.59979625578436 3.17608306896042 2.59979625578436 2.59979625578436 2.59979625578436 2.59979625578436 3.07878727232066 2.59979625578436 2.59979625578436 2.59979625578436 2.59979625578436 3.0751254337643 2.59979625578436 2.59979625578436 2.59979625578436 2.59979625578436 3.52565598760109 2.59979625578436 2.59979625578436 2.59979625578436 4.25161846552987 3.05198833785288 5.3421690869443 2.59979625578436 2.59979625578436 2.59979625578436 2.59979625578436 3.02532496867072 2.59979625578436 2.59979625578436 2.59979625578436 2.59979625578436 2.59979625578436 2.59979625578436 3.56402233026117 2.59979625578436 2.59979625578436 4.51649108850624 2.59979625578436 2.59979625578436 2.59979625578436 3.09900823605374 2.59979625578436 3.12883395539949 2.59979625578436 3.21057785747254 2.59979625578436 6.43509414052824 2.59979625578436 3.17618018401525 2.59979625578436 2.59979625578436 4.76767332618809 2.59979625578436 2.59979625578436 2.59979625578436 2.59979625578436 2.59979625578436 2.59979625578436 2.59979625578436 2.59979625578436 3.8437957025461 5.76227138860014 2.59979625578436 2.59979625578436 2.59979625578436 2.59979625578436 3.73418530558767 3.29274630253399 2.59979625578436 2.59979625578436 2.59979625578436 2.59979625578436 2.59979625578436 2.59979625578436 3.25434752792638 2.59979625578436 4.94849961716642 2.59979625578436 3.15767287045227 2.59979625578436 2.59979625578436 2.59979625578436 2.59979625578436 3.13261469345293 2.59979625578436 2.59979625578436 4.5616652864865 3.0961917105276 2.59979625578436 3.1933542419055 2.59979625578436 3.25721121744889 2.59979625578436 2.59979625578436 3.20704156102309 2.59979625578436 6.44995574317681 2.59979625578436 3.06075262526231 2.59979625578436 2.59979625578436 5.26248328796197 2.59979625578436 3.22380152582246 2.59979625578436 2.59979625578436 2.59979625578436 2.59979625578436 2.59979625578436 2.59979625578436 2.59979625578436 2.59979625578436 2.59979625578436 3.15037536408807 2.59979625578436 2.59979625578436 2.59979625578436 5.46656612323906 2.59979625578436 2.59979625578436 2.59979625578436 3.14481839600152 4.29642468583677 2.59979625578436 2.59979625578436 2.59979625578436 2.59979625578436 2.59979625578436 2.59979625578436 2.59979625578436 2.59979625578436 2.59979625578436 2.59979625578436 2.59979625578436 2.59979625578436 2.59979625578436 2.59979625578436 5.34448720433008 2.59979625578436 2.59979625578436 2.59979625578436 2.59979625578436 2.59979625578436 2.59979625578436 2.59979625578436 2.59979625578436 2.59979625578436 2.59979625578436 2.59979625578436 2.59979625578436 2.59979625578436 2.59979625578436 2.59979625578436 2.59979625578436 2.59979625578436 2.59979625578436 2.59979625578436 5.3036236592755 2.59979625578436 2.59979625578436 2.59979625578436 2.59979625578436 2.59979625578436 4.13744632159808 2.59979625578436 2.59979625578436 2.59979625578436 3.45109885259742 2.59979625578436 2.59979625578436 2.59979625578436 2.59979625578436 2.59979625578436 2.59979625578436 2.59979625578436 2.59979625578436 2.59979625578436 3.8603873958249 2.59979625578436 2.59979625578436 2.59979625578436 2.59979625578436 2.59979625578436 2.59979625578436 2.59979625578436 2.59979625578436 2.59979625578436 2.59979625578436 2.59979625578436 2.59979625578436 2.59979625578436 2.59979625578436 2.59979625578436 2.59979625578436 2.59979625578436 2.59979625578436 2.59979625578436 2.59979625578436 2.59979625578436 2.59979625578436 2.59979625578436 2.59979625578436 2.59979625578436 2.59979625578436 2.59979625578436 2.59979625578436 2.59979625578436 3.81697151199171 2.59979625578436 2.59979625578436 2.59979625578436 2.59979625578436 2.59979625578436 2.59979625578436 2.59979625578436 2.59979625578436 2.59979625578436 2.59979625578436 2.59979625578436 2.59979625578436 2.59979625578436 2.59979625578436 2.59979625578436 2.59979625578436 2.59979625578436 2.59979625578436 2.59979625578436 2.59979625578436 2.59979625578436 2.59979625578436 2.59979625578436 2.59979625578436 2.59979625578436 2.59979625578436 2.59979625578436 2.59979625578436 2.59979625578436 2.59979625578436 2.59979625578436 2.59979625578436 2.59979625578436 2.59979625578436 2.59979625578436 2.59979625578436 2.59979625578436 2.59979625578436 2.59979625578436 2.59979625578436 4.06527615687636 2.59979625578436 2.59979625578436 2.59979625578436 2.59979625578436 2.59979625578436 2.59979625578436 2.59979625578436 2.59979625578436 2.59979625578436 3.44382243362458 2.59979625578436 2.59979625578436 2.59979625578436 2.59979625578436 4.17392445888183 2.59979625578436 2.59979625578436 2.59979625578436 2.59979625578436 2.59979625578436 2.59979625578436 2.59979625578436 2.59979625578436 2.59979625578436 2.59979625578436 2.59979625578436 2.59979625578436 2.59979625578436 2.59979625578436 2.59979625578436 2.59979625578436 3.20753853820288 2.59979625578436 2.59979625578436 2.59979625578436 2.59979625578436 2.59979625578436 2.59979625578436 2.59979625578436 3.90959158051501 2.59979625578436 2.59979625578436 2.59979625578436 2.59979625578436 2.59979625578436 2.59979625578436 2.59979625578436 2.59979625578436 2.59979625578436 4.34022215683703 2.59979625578436 2.59979625578436 2.59979625578436 2.59979625578436 5.05350728552746 2.59979625578436 2.59979625578436 2.59979625578436 3.2004768242502 2.59979625578436 2.59979625578436 2.59979625578436 2.59979625578436 2.59979625578436 2.59979625578436 4.87290653282719 2.59979625578436 2.59979625578436 2.59979625578436 2.59979625578436 3.66051916203669 2.59979625578436 2.59979625578436 2.59979625578436 2.59979625578436 2.59979625578436 2.59979625578436 2.59979625578436 2.59979625578436 2.59979625578436 2.59979625578436 2.59979625578436 2.59979625578436 2.59979625578436 2.59979625578436 3.12826845074903 2.59979625578436 2.59979625578436 2.59979625578436 2.59979625578436 3.63333843188727 2.59979625578436 2.59979625578436 2.59979625578436 2.59979625578436 2.59979625578436 2.59979625578436 2.59979625578436 2.59979625578436 2.59979625578436 3.92627185587959 2.59979625578436 2.59979625578436 2.59979625578436 2.59979625578436 3.77381104378575 2.59979625578436 2.59979625578436 2.59979625578436 2.59979625578436 2.59979625578436 2.59979625578436 2.59979625578436 2.59979625578436 2.59979625578436 2.59979625578436 2.59979625578436 2.59979625578436 2.59979625578436 2.59979625578436 2.59979625578436 2.59979625578436 2.59979625578436 2.59979625578436 2.59979625578436 4.04887625195225 2.59979625578436 2.59979625578436 2.59979625578436 2.59979625578436 2.59979625578436 3.14201754722178 2.59979625578436 2.59979625578436 2.59979625578436 2.59979625578436 2.59979625578436 2.59979625578436 2.59979625578436 2.59979625578436 2.59979625578436 2.59979625578436 2.59979625578436 2.59979625578436 2.59979625578436 3.1277135856963 2.59979625578436 2.59979625578436 2.59979625578436 2.59979625578436 2.59979625578436 2.59979625578436 2.59979625578436 2.59979625578436 2.59979625578436 2.59979625578436 4.69791325288121 2.59979625578436 2.59979625578436 2.59979625578436 2.59979625578436 3.61179402795482 2.59979625578436 2.59979625578436 2.59979625578436 2.59979625578436 2.59979625578436 2.59979625578436 2.59979625578436 2.59979625578436 2.59979625578436 2.59979625578436 2.59979625578436 3.13842484873088 2.59979625578436 2.59979625578436 3.61828513834977 2.59979625578436 2.59979625578436 2.59979625578436 2.59979625578436 4.11224313051273 2.59979625578436 2.59979625578436 2.59979625578436 2.59979625578436 3.14301693326046 2.59979625578436 2.59979625578436 2.59979625578436 2.59979625578436 3.48455101835497 2.59979625578436 2.59979625578436 2.59979625578436 2.59979625578436 4.72414736542025 2.59979625578436 2.59979625578436 2.59979625578436 2.59979625578436 2.59979625578436 2.59979625578436 2.59979625578436 2.59979625578436 2.59979625578436 2.59979625578436 2.59979625578436 2.59979625578436 2.59979625578436 2.59979625578436 6.56738542360701 2.59979625578436 2.59979625578436 2.59979625578436 2.59979625578436 2.59979625578436 2.59979625578436 2.59979625578436 2.59979625578436 2.59979625578436 2.59979625578436 2.59979625578436 2.59979625578436 2.59979625578436 2.59979625578436 2.59979625578436 2.59979625578436 2.59979625578436 2.59979625578436 2.59979625578436 2.59979625578436 2.59979625578436 2.59979625578436 2.59979625578436 2.59979625578436 4.72839782221023 2.59979625578436 2.59979625578436 2.59979625578436 2.59979625578436 4.18766704462365 2.59979625578436 2.59979625578436 2.59979625578436 2.59979625578436 2.59979625578436 2.59979625578436 2.59979625578436 2.59979625578436
Manes.12G091900.v6.1 2.59979625578436 2.59979625578436 2.59979625578436 2.59979625578436 2.59979625578436 2.59979625578436 2.59979625578436 2.59979625578436 2.59979625578436 2.59979625578436 2.59979625578436 2.59979625578436 2.59979625578436 2.59979625578436 2.59979625578436 2.59979625578436 2.59979625578436 2.59979625578436 2.59979625578436 2.59979625578436 2.59979625578436 2.59979625578436 2.59979625578436 2.59979625578436 2.59979625578436 2.59979625578436 2.59979625578436 2.59979625578436 2.59979625578436 2.59979625578436 2.59979625578436 2.59979625578436 2.59979625578436 2.59979625578436 2.59979625578436 2.59979625578436 2.59979625578436 2.59979625578436 2.59979625578436 2.59979625578436 2.59979625578436 2.59979625578436 2.59979625578436 2.59979625578436 2.59979625578436 2.59979625578436 2.59979625578436 2.59979625578436 2.59979625578436 2.59979625578436 2.59979625578436 2.59979625578436 2.59979625578436 2.59979625578436 2.59979625578436 2.59979625578436 2.59979625578436 2.59979625578436 2.59979625578436 2.59979625578436 2.59979625578436 2.59979625578436 2.59979625578436 2.59979625578436 2.59979625578436 2.59979625578436 2.59979625578436 2.59979625578436 2.59979625578436 2.59979625578436 2.59979625578436 2.59979625578436 2.59979625578436 2.59979625578436 2.59979625578436 2.59979625578436 2.59979625578436 2.59979625578436 2.59979625578436 2.59979625578436 2.59979625578436 2.59979625578436 2.59979625578436 2.59979625578436 2.59979625578436 2.59979625578436 2.59979625578436 2.59979625578436 2.59979625578436 2.59979625578436 2.59979625578436 2.59979625578436 2.59979625578436 2.59979625578436 2.59979625578436 2.59979625578436 2.59979625578436 2.59979625578436 2.59979625578436 2.59979625578436 2.59979625578436 2.59979625578436 2.59979625578436 2.59979625578436 2.59979625578436 2.59979625578436 2.59979625578436 2.59979625578436 2.59979625578436 2.59979625578436 2.59979625578436 2.59979625578436 2.59979625578436 2.59979625578436 2.59979625578436 2.59979625578436 2.59979625578436 2.59979625578436 2.59979625578436 2.59979625578436 2.59979625578436 2.59979625578436 2.59979625578436 2.59979625578436 2.59979625578436 2.59979625578436 2.59979625578436 2.59979625578436 2.59979625578436 2.59979625578436 2.59979625578436 2.59979625578436 2.59979625578436 2.59979625578436 2.59979625578436 2.59979625578436 2.59979625578436 2.59979625578436 2.59979625578436 2.59979625578436 2.59979625578436 2.59979625578436 2.59979625578436 2.59979625578436 2.59979625578436 2.59979625578436 2.59979625578436 2.59979625578436 2.59979625578436 2.59979625578436 2.59979625578436 2.59979625578436 2.59979625578436 2.59979625578436 2.59979625578436 2.59979625578436 2.59979625578436 2.59979625578436 2.59979625578436 2.59979625578436 2.59979625578436 2.59979625578436 2.59979625578436 2.59979625578436 2.59979625578436 2.59979625578436 2.59979625578436 2.59979625578436 2.59979625578436 2.59979625578436 2.59979625578436 2.59979625578436 2.59979625578436 2.59979625578436 2.59979625578436 2.59979625578436 2.59979625578436 2.59979625578436 2.59979625578436 2.59979625578436 2.59979625578436 2.59979625578436 2.59979625578436 2.59979625578436 2.59979625578436 2.59979625578436 2.59979625578436 2.59979625578436 2.59979625578436 2.59979625578436 2.59979625578436 2.59979625578436 2.59979625578436 2.59979625578436 2.59979625578436 2.59979625578436 2.59979625578436 2.59979625578436 2.59979625578436 2.59979625578436 2.59979625578436 2.59979625578436 2.59979625578436 2.59979625578436 2.59979625578436 2.59979625578436 2.59979625578436 2.59979625578436 2.59979625578436 2.59979625578436 2.59979625578436 2.59979625578436 2.59979625578436 2.59979625578436 2.59979625578436 2.59979625578436 2.59979625578436 2.59979625578436 2.59979625578436 2.59979625578436 2.59979625578436 2.59979625578436 2.59979625578436 2.59979625578436 2.59979625578436 2.59979625578436 2.59979625578436 2.59979625578436 2.59979625578436 2.59979625578436 2.59979625578436 2.59979625578436 2.59979625578436 2.59979625578436 2.59979625578436 2.59979625578436 2.59979625578436 2.59979625578436 2.59979625578436 2.59979625578436 2.59979625578436 2.59979625578436 2.59979625578436 2.59979625578436 2.59979625578436 2.59979625578436 2.59979625578436 2.59979625578436 2.59979625578436 2.59979625578436 2.59979625578436 2.59979625578436 2.59979625578436 2.59979625578436 2.59979625578436 2.59979625578436 2.59979625578436 2.59979625578436 2.59979625578436 2.59979625578436 2.59979625578436 2.59979625578436 2.59979625578436 2.59979625578436 2.59979625578436 2.59979625578436 2.59979625578436 2.59979625578436 2.59979625578436 2.59979625578436 2.59979625578436 2.59979625578436 2.59979625578436 2.59979625578436 2.59979625578436 2.59979625578436 2.59979625578436 2.59979625578436 2.59979625578436 2.59979625578436 2.59979625578436 2.59979625578436 2.59979625578436 2.59979625578436 2.59979625578436 2.59979625578436 2.59979625578436 2.59979625578436 2.59979625578436 2.59979625578436 2.59979625578436 2.59979625578436 2.59979625578436 2.59979625578436 2.59979625578436 2.59979625578436 2.59979625578436 2.59979625578436 2.59979625578436 2.59979625578436 2.59979625578436 2.59979625578436 2.59979625578436 2.59979625578436 2.59979625578436 2.59979625578436 2.59979625578436 2.59979625578436 2.59979625578436 2.59979625578436 2.59979625578436 2.59979625578436 2.59979625578436 2.59979625578436 2.59979625578436 2.59979625578436 2.59979625578436 2.59979625578436 2.59979625578436 2.59979625578436 2.59979625578436 2.59979625578436 2.59979625578436 2.59979625578436 2.59979625578436 2.59979625578436 2.59979625578436 2.59979625578436 2.59979625578436 2.59979625578436 2.59979625578436 2.59979625578436 2.59979625578436 2.59979625578436 2.59979625578436 2.59979625578436 2.59979625578436 2.59979625578436 2.59979625578436 2.59979625578436 2.59979625578436 2.59979625578436 2.59979625578436 2.59979625578436 2.59979625578436 2.59979625578436 2.59979625578436 2.59979625578436 2.59979625578436 2.59979625578436 2.59979625578436 2.59979625578436 2.59979625578436 2.59979625578436 2.59979625578436 2.59979625578436 2.59979625578436 2.59979625578436 2.59979625578436 2.59979625578436 2.59979625578436 2.59979625578436 2.59979625578436 2.59979625578436 2.59979625578436 2.59979625578436 2.59979625578436 2.59979625578436 2.59979625578436 2.59979625578436 2.59979625578436 2.59979625578436 2.59979625578436 2.59979625578436 2.59979625578436 2.59979625578436 2.59979625578436 2.59979625578436 2.59979625578436 2.59979625578436 2.59979625578436 2.59979625578436 2.59979625578436 2.59979625578436 2.59979625578436 2.59979625578436 2.59979625578436 2.59979625578436 2.59979625578436 2.59979625578436 2.59979625578436 2.59979625578436 2.59979625578436 2.59979625578436 2.59979625578436 2.59979625578436 2.59979625578436 2.59979625578436 2.59979625578436 2.59979625578436 2.59979625578436 2.59979625578436 2.59979625578436 2.59979625578436 2.59979625578436 2.59979625578436 2.59979625578436 2.59979625578436 2.59979625578436 2.59979625578436 2.59979625578436 2.59979625578436 2.59979625578436 2.59979625578436 2.59979625578436 2.59979625578436 2.59979625578436 2.59979625578436 2.59979625578436 2.59979625578436 2.59979625578436 2.59979625578436 2.59979625578436 2.59979625578436 2.59979625578436 2.59979625578436 2.59979625578436 2.59979625578436 2.59979625578436 2.59979625578436 2.59979625578436 2.59979625578436 2.59979625578436 2.59979625578436 2.59979625578436 2.59979625578436 2.59979625578436 2.59979625578436 2.59979625578436 3.26472095490408 2.59979625578436 2.59979625578436 2.59979625578436 2.59979625578436 2.59979625578436 2.59979625578436 2.59979625578436 2.59979625578436 2.59979625578436 2.59979625578436 2.59979625578436 2.59979625578436 2.59979625578436 2.59979625578436 2.59979625578436 2.59979625578436 2.59979625578436 2.59979625578436 2.59979625578436 2.59979625578436 2.59979625578436 2.59979625578436 2.59979625578436 2.59979625578436 2.59979625578436 2.59979625578436 2.59979625578436 2.59979625578436 2.59979625578436 2.59979625578436 2.59979625578436 2.59979625578436 2.59979625578436 2.59979625578436 2.59979625578436 2.59979625578436 2.59979625578436 2.59979625578436 2.59979625578436 2.59979625578436 2.59979625578436 2.59979625578436 2.59979625578436 2.59979625578436 2.59979625578436 2.59979625578436 2.59979625578436 2.59979625578436 2.59979625578436 2.59979625578436 2.59979625578436 2.59979625578436 2.59979625578436 2.59979625578436 2.59979625578436 2.59979625578436 2.59979625578436 2.59979625578436 2.59979625578436 2.59979625578436 2.59979625578436 2.59979625578436 2.59979625578436 2.59979625578436 2.59979625578436 2.59979625578436 2.59979625578436 2.59979625578436 2.59979625578436 2.59979625578436 2.59979625578436 2.59979625578436 2.59979625578436 2.59979625578436 2.59979625578436 2.59979625578436 2.59979625578436 2.59979625578436 2.59979625578436 2.59979625578436 2.59979625578436 2.59979625578436 2.59979625578436 2.59979625578436 2.59979625578436 2.59979625578436 2.59979625578436 2.59979625578436 2.59979625578436 2.59979625578436 2.59979625578436 2.59979625578436 2.59979625578436 2.59979625578436 2.59979625578436 2.59979625578436 2.59979625578436 2.59979625578436 2.59979625578436 2.59979625578436 2.59979625578436 2.59979625578436 2.59979625578436 2.59979625578436 2.59979625578436 2.59979625578436 2.59979625578436 2.59979625578436 2.59979625578436 2.59979625578436 2.59979625578436 2.59979625578436 2.59979625578436 2.59979625578436 2.59979625578436 2.59979625578436 2.59979625578436 2.59979625578436 2.59979625578436 2.59979625578436 2.59979625578436 2.59979625578436 2.59979625578436 2.59979625578436 2.59979625578436 2.59979625578436 2.59979625578436 2.59979625578436 2.59979625578436 2.59979625578436 2.59979625578436 2.59979625578436 2.59979625578436 2.59979625578436 2.59979625578436 2.59979625578436 2.59979625578436 2.59979625578436 2.59979625578436 2.59979625578436 2.59979625578436 2.59979625578436 2.59979625578436 2.59979625578436 2.59979625578436 2.59979625578436 2.59979625578436 2.59979625578436 2.59979625578436 2.59979625578436 2.59979625578436 2.59979625578436 2.59979625578436 2.59979625578436 2.59979625578436 2.59979625578436 2.59979625578436 2.59979625578436 2.59979625578436 2.59979625578436 2.59979625578436 2.59979625578436 2.59979625578436 2.59979625578436 2.59979625578436 2.59979625578436 2.59979625578436 2.59979625578436 2.59979625578436 2.59979625578436 2.59979625578436 2.59979625578436 2.59979625578436 2.59979625578436 2.59979625578436 2.59979625578436 2.59979625578436 2.59979625578436 2.59979625578436 2.59979625578436 2.59979625578436 2.59979625578436 2.59979625578436 2.59979625578436 2.59979625578436 2.59979625578436 2.59979625578436 2.59979625578436 2.59979625578436 2.59979625578436 2.59979625578436 2.59979625578436 2.59979625578436 2.59979625578436 2.59979625578436 2.59979625578436 2.59979625578436 2.59979625578436 2.59979625578436 2.59979625578436 2.59979625578436 2.59979625578436 2.59979625578436 2.59979625578436 2.59979625578436 2.59979625578436 2.59979625578436 2.59979625578436 2.59979625578436 2.59979625578436 2.59979625578436 2.59979625578436 2.59979625578436 2.59979625578436 2.59979625578436 2.59979625578436 2.59979625578436 2.59979625578436 2.59979625578436 2.59979625578436 2.59979625578436 2.59979625578436 2.59979625578436 2.59979625578436 2.59979625578436 2.59979625578436 2.59979625578436 2.59979625578436 2.59979625578436 2.59979625578436 2.59979625578436 2.59979625578436 2.59979625578436 2.59979625578436 2.59979625578436 2.59979625578436 2.59979625578436 2.59979625578436 2.59979625578436 2.59979625578436 2.59979625578436 2.59979625578436 2.59979625578436 2.59979625578436 2.59979625578436 2.59979625578436 2.59979625578436 2.59979625578436 2.59979625578436 2.59979625578436 2.59979625578436 2.59979625578436 2.59979625578436 2.59979625578436 2.59979625578436 2.59979625578436 2.59979625578436 2.59979625578436 2.59979625578436 2.59979625578436 2.59979625578436 2.59979625578436 2.59979625578436 2.59979625578436 2.59979625578436 2.59979625578436 2.59979625578436 2.59979625578436 2.59979625578436 2.59979625578436 2.59979625578436 2.59979625578436 2.59979625578436 2.59979625578436 2.59979625578436 2.59979625578436 2.59979625578436 2.59979625578436 2.59979625578436 2.59979625578436 2.59979625578436 2.59979625578436 2.59979625578436 2.59979625578436 2.59979625578436 2.59979625578436 2.59979625578436 2.59979625578436 2.59979625578436 2.59979625578436 2.59979625578436 2.59979625578436 2.59979625578436 2.59979625578436 2.59979625578436 2.59979625578436 2.59979625578436 2.59979625578436 2.59979625578436 2.59979625578436 2.59979625578436 2.59979625578436 2.59979625578436 2.59979625578436 2.59979625578436 2.59979625578436 2.59979625578436 2.59979625578436 2.59979625578436 2.59979625578436 2.59979625578436 2.59979625578436 2.59979625578436 2.59979625578436 2.59979625578436 2.59979625578436 2.59979625578436 2.59979625578436
Manes.12G092000.v6.1 2.59979625578436 2.59979625578436 2.59979625578436 2.59979625578436 2.59979625578436 2.59979625578436 2.59979625578436 2.59979625578436 2.59979625578436 2.59979625578436 2.59979625578436 2.59979625578436 2.59979625578436 2.59979625578436 2.59979625578436 2.59979625578436 2.59979625578436 2.59979625578436 2.59979625578436 2.59979625578436 2.59979625578436 2.59979625578436 2.59979625578436 2.59979625578436 2.59979625578436 2.59979625578436 2.59979625578436 2.59979625578436 2.59979625578436 2.59979625578436 2.59979625578436 2.59979625578436 2.59979625578436 2.59979625578436 2.59979625578436 2.59979625578436 2.59979625578436 2.59979625578436 3.27237941274458 2.59979625578436 2.59979625578436 2.59979625578436 2.59979625578436 3.43514863882075 2.59979625578436 2.59979625578436 2.59979625578436 2.59979625578436 2.59979625578436 2.59979625578436 2.59979625578436 2.59979625578436 2.59979625578436 2.59979625578436 2.59979625578436 2.59979625578436 2.59979625578436 2.59979625578436 2.59979625578436 2.59979625578436 2.59979625578436 2.59979625578436 2.59979625578436 2.59979625578436 2.59979625578436 2.59979625578436 2.59979625578436 2.59979625578436 2.59979625578436 2.59979625578436 2.59979625578436 2.59979625578436 2.59979625578436 2.59979625578436 2.59979625578436 2.59979625578436 2.59979625578436 2.59979625578436 2.59979625578436 2.59979625578436 2.59979625578436 2.59979625578436 2.59979625578436 2.59979625578436 2.59979625578436 2.59979625578436 2.59979625578436 3.06043028247974 2.59979625578436 3.03309729085306 2.59979625578436 2.59979625578436 2.59979625578436 2.59979625578436 2.59979625578436 2.59979625578436 2.59979625578436 2.59979625578436 2.59979625578436 2.59979625578436 2.59979625578436 2.59979625578436 2.59979625578436 2.59979625578436 2.59979625578436 2.59979625578436 2.59979625578436 2.59979625578436 2.59979625578436 2.59979625578436 2.59979625578436 2.59979625578436 3.05008182588941 2.59979625578436 2.59979625578436 2.59979625578436 2.59979625578436 2.59979625578436 2.59979625578436 2.59979625578436 2.59979625578436 2.59979625578436 2.59979625578436 2.59979625578436 2.59979625578436 2.59979625578436 2.59979625578436 2.59979625578436 2.59979625578436 2.59979625578436 3.19609879642221 2.59979625578436 2.59979625578436 2.59979625578436 2.59979625578436 2.59979625578436 2.59979625578436 2.59979625578436 2.59979625578436 2.59979625578436 2.59979625578436 2.59979625578436 2.59979625578436 2.59979625578436 2.59979625578436 2.59979625578436 2.59979625578436 2.59979625578436 2.59979625578436 2.59979625578436 2.59979625578436 2.59979625578436 3.09669850574795 2.59979625578436 2.59979625578436 2.59979625578436 3.13846362547094 2.59979625578436 2.59979625578436 2.59979625578436 2.59979625578436 2.59979625578436 2.59979625578436 2.59979625578436 2.59979625578436 2.59979625578436 2.59979625578436 2.59979625578436 2.59979625578436 2.59979625578436 2.59979625578436 2.59979625578436 2.59979625578436 2.59979625578436 2.59979625578436 2.59979625578436 2.59979625578436 2.59979625578436 2.59979625578436 2.59979625578436 2.59979625578436 3.04244381450743 2.59979625578436 2.59979625578436 2.59979625578436 2.59979625578436 2.59979625578436 2.59979625578436 2.59979625578436 2.59979625578436 2.59979625578436 2.59979625578436 2.59979625578436 2.59979625578436 2.59979625578436 2.59979625578436 3.29033908088661 2.59979625578436 2.59979625578436 2.59979625578436 2.59979625578436 3.11468408518749 2.59979625578436 2.59979625578436 2.59979625578436 2.59979625578436 2.59979625578436 2.59979625578436 2.59979625578436 3.02986544421834 2.59979625578436 3.11572183528983 2.59979625578436 3.08019605297528 2.59979625578436 2.59979625578436 2.59979625578436 2.59979625578436 2.59979625578436 2.59979625578436 2.59979625578436 2.59979625578436 2.59979625578436 2.59979625578436 2.59979625578436 2.59979625578436 2.59979625578436 2.59979625578436 2.59979625578436 2.59979625578436 2.59979625578436 2.59979625578436 2.59979625578436 2.59979625578436 2.59979625578436 2.59979625578436 2.59979625578436 2.59979625578436 3.19240955863012 2.59979625578436 2.59979625578436 2.59979625578436 2.59979625578436 2.59979625578436 2.59979625578436 2.59979625578436 2.59979625578436 2.59979625578436 2.59979625578436 2.59979625578436 2.59979625578436 2.59979625578436 2.59979625578436 2.59979625578436 2.59979625578436 2.59979625578436 2.59979625578436 2.59979625578436 2.59979625578436 2.59979625578436 2.59979625578436 2.59979625578436 2.59979625578436 2.59979625578436 2.59979625578436 2.59979625578436 2.59979625578436 2.59979625578436 3.13449354499906 2.59979625578436 2.59979625578436 2.59979625578436 2.59979625578436 2.59979625578436 2.59979625578436 2.59979625578436 2.59979625578436 2.59979625578436 2.59979625578436 2.59979625578436 2.59979625578436 2.59979625578436 3.16701465435691 2.59979625578436 2.59979625578436 2.59979625578436 2.59979625578436 2.59979625578436 2.59979625578436 2.59979625578436 2.59979625578436 2.59979625578436 2.59979625578436 2.59979625578436 2.59979625578436 2.59979625578436 2.59979625578436 3.08962850859985 2.59979625578436 3.30235343986351 2.59979625578436 3.5062742012031 2.59979625578436 2.59979625578436 2.59979625578436 2.59979625578436 2.59979625578436 2.59979625578436 2.59979625578436 2.59979625578436 2.59979625578436 2.59979625578436 2.59979625578436 3.19442034293909 3.24569782192461 2.59979625578436 2.59979625578436 2.59979625578436 2.59979625578436 2.59979625578436 2.59979625578436 2.59979625578436 3.17865863106762 2.59979625578436 2.59979625578436 2.59979625578436 2.59979625578436 2.59979625578436 2.59979625578436 2.59979625578436 2.59979625578436 2.59979625578436 2.59979625578436 2.59979625578436 2.59979625578436 2.59979625578436 2.59979625578436 3.15767287045227 2.59979625578436 2.59979625578436 2.59979625578436 2.59979625578436 3.34915287415242 2.59979625578436 2.59979625578436 2.59979625578436 2.59979625578436 2.59979625578436 3.1933542419055 2.59979625578436 2.59979625578436 2.59979625578436 2.59979625578436 2.59979625578436 2.59979625578436 2.59979625578436 2.59979625578436 2.59979625578436 2.59979625578436 2.59979625578436 2.59979625578436 2.59979625578436 2.59979625578436 2.59979625578436 2.59979625578436 2.59979625578436 3.11937986360436 2.59979625578436 2.59979625578436 2.59979625578436 3.03313128025029 3.12381515159364 2.59979625578436 2.59979625578436 3.66154325580684 2.59979625578436 3.00618426518796 2.59979625578436 3.02689750774351 2.59979625578436 2.59979625578436 2.59979625578436 2.59979625578436 2.59979625578436 2.59979625578436 3.13786835974162 2.59979625578436 3.11932334026827 3.26768129077464 2.59979625578436 3.35812029621829 2.59979625578436 2.59979625578436 2.59979625578436 2.59979625578436 2.59979625578436 2.59979625578436 2.96925739016971 3.77334939914147 2.59979625578436 2.59979625578436 2.59979625578436 3.29247100215013 4.12006781414502 2.59979625578436 2.59979625578436 2.59979625578436 2.59979625578436 3.62292636951278 2.59979625578436 2.59979625578436 3.26461794271564 2.59979625578436 2.59979625578436 2.59979625578436 2.59979625578436 2.59979625578436 2.59979625578436 3.13125931646859 3.72285975990381 3.04961902926352 3.13708430358419 2.59979625578436 3.08352688683135 2.59979625578436 2.59979625578436 2.59979625578436 3.05543704798616 3.62506705818828 2.59979625578436 3.47965226843891 3.48567007750874 2.59979625578436 3.35334699951933 2.59979625578436 2.59979625578436 3.08920714372086 2.59979625578436 2.59979625578436 2.59979625578436 2.59979625578436 2.59979625578436 2.59979625578436 2.59979625578436 3.58442279894073 3.31482471666852 2.59979625578436 3.20412094079488 2.59979625578436 3.0755768791799 3.41089451088101 3.26616395938827 2.59979625578436 2.59979625578436 2.59979625578436 2.59979625578436 2.59979625578436 2.59979625578436 2.59979625578436 2.59979625578436 2.59979625578436 2.59979625578436 2.59979625578436 2.59979625578436 3.0680091370017 3.19560163765469 3.1089290264677 4.0038787903597 3.26482453652333 2.59979625578436 2.59979625578436 2.59979625578436 2.59979625578436 2.59979625578436 2.59979625578436 2.59979625578436 2.59979625578436 2.59979625578436 2.59979625578436 3.14802037916805 2.59979625578436 2.59979625578436 2.59979625578436 2.59979625578436 2.59979625578436 2.59979625578436 2.59979625578436 2.59979625578436 2.59979625578436 2.59979625578436 2.59979625578436 2.59979625578436 2.59979625578436 2.59979625578436 2.59979625578436 2.59979625578436 2.59979625578436 2.59979625578436 3.16980602888094 2.59979625578436 2.59979625578436 2.59979625578436 2.59979625578436 2.59979625578436 2.59979625578436 2.59979625578436 2.59979625578436 2.59979625578436 2.59979625578436 2.59979625578436 2.59979625578436 2.59979625578436 2.59979625578436 2.59979625578436 2.59979625578436 2.59979625578436 2.59979625578436 2.59979625578436 2.59979625578436 2.59979625578436 2.59979625578436 2.59979625578436 2.59979625578436 3.43933261008128 3.15282698057601 2.59979625578436 2.59979625578436 2.59979625578436 2.59979625578436 2.59979625578436 2.59979625578436 2.59979625578436 2.59979625578436 2.59979625578436 3.18881389019315 2.59979625578436 2.59979625578436 2.59979625578436 2.59979625578436 2.59979625578436 2.59979625578436 2.59979625578436 2.59979625578436 2.59979625578436 2.59979625578436 2.59979625578436 2.59979625578436 2.59979625578436 2.59979625578436 2.59979625578436 2.59979625578436 2.59979625578436 2.59979625578436 3.09463790016529 2.59979625578436 2.59979625578436 2.59979625578436 2.59979625578436 2.59979625578436 2.59979625578436 2.59979625578436 2.59979625578436 2.59979625578436 2.59979625578436 2.59979625578436 2.59979625578436 2.59979625578436 3.11225860773288 2.59979625578436 3.20566299976803 2.59979625578436 2.59979625578436 2.59979625578436 2.59979625578436 2.59979625578436 2.59979625578436 2.59979625578436 2.59979625578436 2.59979625578436 2.59979625578436 2.59979625578436 2.59979625578436 2.59979625578436 2.59979625578436 2.59979625578436 3.18528064700602 2.59979625578436 2.59979625578436 2.59979625578436 2.59979625578436 2.59979625578436 2.59979625578436 2.59979625578436 2.59979625578436 2.59979625578436 2.59979625578436 2.59979625578436 2.59979625578436 2.59979625578436 2.59979625578436 2.59979625578436 2.59979625578436 3.13052693773863 2.59979625578436 3.15184207342633 2.59979625578436 2.59979625578436 2.59979625578436 2.59979625578436 3.23274696978057 2.59979625578436 2.59979625578436 2.59979625578436 2.59979625578436 2.59979625578436 2.59979625578436 2.59979625578436 2.59979625578436 2.59979625578436 2.59979625578436 2.59979625578436 3.17254904508025 2.59979625578436 2.59979625578436 2.59979625578436 3.81971259407091 2.59979625578436 2.59979625578436 2.59979625578436 2.59979625578436 2.59979625578436 2.59979625578436 2.59979625578436 2.59979625578436 3.64182534636077 2.59979625578436 2.59979625578436 2.59979625578436 2.59979625578436 2.59979625578436 2.59979625578436 2.59979625578436 2.59979625578436 2.59979625578436 2.59979625578436 2.59979625578436 2.59979625578436 3.20516644634206 2.59979625578436 4.47969400932959 2.59979625578436 2.59979625578436 2.59979625578436 2.59979625578436 2.59979625578436 2.59979625578436 2.59979625578436 2.59979625578436 2.59979625578436 2.59979625578436 2.59979625578436 2.59979625578436 2.59979625578436 2.59979625578436 2.59979625578436 2.59979625578436 2.59979625578436 2.59979625578436 3.44650063410331 2.59979625578436 2.59979625578436 2.59979625578436 2.59979625578436 3.05549889512908 2.59979625578436 2.59979625578436 2.59979625578436 2.59979625578436 2.59979625578436 2.59979625578436 2.59979625578436 2.59979625578436 2.59979625578436 2.59979625578436 2.59979625578436 2.59979625578436 2.59979625578436 2.59979625578436 2.59979625578436 2.59979625578436 2.59979625578436 3.37232711662656 2.59979625578436 2.59979625578436 2.59979625578436 2.59979625578436 2.59979625578436 2.59979625578436 2.59979625578436 3.48455101835497 2.59979625578436 2.59979625578436 2.59979625578436 2.59979625578436 2.59979625578436 2.59979625578436 2.59979625578436 2.59979625578436 2.59979625578436 2.59979625578436 2.59979625578436 2.59979625578436 2.59979625578436 2.59979625578436 2.59979625578436 2.59979625578436 2.59979625578436 2.59979625578436 2.59979625578436 2.59979625578436 2.59979625578436 2.59979625578436 2.59979625578436 2.59979625578436 2.59979625578436 2.59979625578436 2.59979625578436 2.59979625578436 2.59979625578436 2.59979625578436 4.53365525642745 2.59979625578436 2.59979625578436 2.59979625578436 2.59979625578436 2.59979625578436 2.59979625578436 2.59979625578436 2.59979625578436 2.59979625578436 4.03854513884636 2.59979625578436 2.59979625578436 2.59979625578436 2.59979625578436 4.31525946771916 2.59979625578436 2.59979625578436 2.59979625578436 2.59979625578436 2.59979625578436 2.59979625578436 2.59979625578436 2.59979625578436 2.59979625578436 2.59979625578436 2.59979625578436 3.34260516870939
Manes.12G092100.v6.1 7.93571583482062 5.89876124288946 8.29493120807568 7.37102563745827 6.53296813775412 7.789793487412 7.19089791366599 7.48191690056091 6.4495695628101 6.90842614022985 8.73862263631415 7.29625630515699 7.68971985345771 6.11103880434836 5.71591757508536 7.98235073067776 7.33903748082158 7.22797717981383 6.40923941128836 6.71477600169583 8.08224387184076 7.02799413018686 8.28000909367466 6.91940109992526 6.83259233876431 8.33101113321634 7.09037836382277 7.9786432698 6.80611754650256 6.96601177985446 8.45425960439024 7.92990690225907 8.78723179089677 6.49611641307951 6.46149550246419 8.58705437141821 7.48121666211274 7.03764238581932 6.54792238529453 7.37659605944821 8.40800686929948 7.29635407335676 8.32060106198269 7.00975330186667 6.50982030510907 8.11242219997028 7.47831022951677 8.30091515777138 6.47524326253578 6.44432338534814 7.98333903866868 7.71595212591319 8.40998963638001 7.65942730392041 6.38555883905726 8.91814011522657 7.09500458393438 8.39349752999275 7.70500999885995 5.96222358583728 5.29604794954233 6.90232779557783 6.78166485429589 7.21661909449412 5.48984716793593 7.43695805842965 6.85364385768405 8.28219824203532 7.57173689711122 6.51006236284598 8.45990901454749 7.90098719847604 5.96738663132097 6.15908029961009 6.94521402280015 9.06153299055031 7.73474446223549 7.72782861325362 6.87316970382255 5.70053354042593 7.4898206475149 7.16204286847959 7.4190608676944 6.86283348271581 6.02892323480331 7.2697907792042 5.96563799895213 6.57371444307032 6.73676181561015 5.9721559553407 7.23621797604222 7.16037332155972 8.20612768459635 6.60625037668233 5.6713578930303 7.37032104420413 7.57737931125359 6.55960265717685 8.4240103904394 7.11105449628392 6.67581841653488 8.44231868142208 7.21422142055302 8.1610305866905 6.74716729012774 6.78765455260754 8.73262667701772 7.20152791664308 7.22776815434301 6.3779544888216 7.55602485232969 7.84760726940674 7.63572942699528 6.44440899054545 5.67228931414433 7.44848993490517 8.85768827868152 7.32167081078516 7.86294827943603 7.27907286024547 7.15895270689183 7.69397715799445 7.24904947814318 6.48511448352424 7.0382606511002 6.81796942129375 7.58063979320244 6.884923239992 6.50669968172118 6.25629290387332 6.64377295284232 7.03257844393004 7.07470671220672 7.26123137139179 7.64138992091243 5.63721934487478 7.75983657205688 6.85413710430009 8.00140039863 6.20562153450263 8.03217768183611 8.58305563922381 6.71688453147686 8.7862561119168 5.6813976062041 5.12186089451029 7.00975335594177 7.51817979652206 8.7107118475283 7.80332022730971 6.2815790813196 8.51979807241673 6.9503820006654 8.7432613979268 6.57061739251692 6.74716501711675 9.35723709021182 7.09399019143585 7.80926530444607 6.55582548812901 6.13329888044534 7.28774282988009 7.50421095262218 8.43083047709401 6.8248089804929 7.14007552942216 7.53521721495827 7.37774317597137 6.92228915010659 5.94006343464985 6.0014211061952 8.05682533586423 6.36980839577989 8.74885225616901 6.83465395419574 5.70138303101945 6.79950175711204 6.94190685418128 7.75665408961332 8.25444887633543 5.93158856256118 7.8196718140861 6.83816625485704 6.68479455722618 6.57108289449201 6.710870153712 7.62093774508402 6.24279755990448 6.48073488513643 6.98997218331481 4.16822101406557 8.56463037811405 8.19580829119599 7.35524259117641 9.027969944688 6.47764590595388 6.20771595195392 8.10957225881432 7.53075411800749 7.82109280129716 6.86019563651404 6.76222565700534 9.16902756898227 7.91714358233819 9.28582181138832 7.66085283051819 7.39408270155433 8.41127142401628 7.14876187655969 9.40621056124216 7.00485899542776 6.97992004101345 8.8155922905037 7.59294323950542 8.15715789405803 8.19369409900789 7.45363144944383 8.61226061709488 7.17148725640749 7.70305635795031 7.52023783015188 6.33482082633187 8.47730632135292 7.29685748811289 8.69845102204818 7.14916455062589 8.04105807777269 8.31075491714807 7.86012558711606 8.27580867871802 7.08612923723974 7.30769955351086 8.41399642741464 6.35679302923418 8.22090572256377 7.45860121233249 7.25830067173602 9.72980392913218 7.11280731827855 8.26803950456374 7.32551755266367 7.34622876802258 9.15148234328335 7.57289425327476 8.45782857729029 7.2586636414917 7.45843409360012 8.79258769801305 7.63337283625381 8.23559740080118 7.68699773256686 7.84383264623102 9.47036918124094 7.48087438508398 7.8690356657539 7.69914518558234 7.59929242035003 8.13628754387945 7.32399734746313 7.84277144341711 7.34509261545341 6.92830046649711 9.06130786043901 7.7511220773149 7.73415569815807 7.14599446641097 7.14686145300273 9.81855904174345 7.56718288718924 8.71336997524683 7.31969255148585 7.21319085599178 9.35869404670545 8.04672140109618 7.81856864329007 7.77032633465911 7.54520860044987 8.0565317600251 7.94603508029177 7.58091564421686 8.8139313985535 6.9539560112268 6.43773549207251 7.86758896986511 7.26872754527896 8.66225378976777 6.57124550719207 6.73181417052105 8.53062204145484 7.58334598671557 8.51822996544734 7.06625443710324 6.74587270634315 8.21481566160123 6.97898303370456 8.62332912953497 6.40489682577974 7.5838258713478 8.64943740261147 6.50613139833041 8.65672421130621 6.59469733860791 6.6005386521565 7.75476172502712 7.03898906820407 8.70387155587683 7.4084747093914 7.63109774348688 8.05797269758814 7.98563530764477 8.39307471057891 7.07978171227761 7.40795695882763 8.11522277647859 7.530563191876 7.96890625785913 7.71644884331493 6.75611633774446 7.86511500276468 7.31771300554567 8.91016173615144 7.34595303998132 8.11924062342743 6.94617086938208 6.76187209796127 7.39568867284528 6.34923863865797 6.92373529714186 9.08405140174149 7.40286795729406 8.03413559552025 7.50341331747799 6.28297791613009 8.69939447934155 7.74530100960877 7.83211395074884 7.55139908104054 7.63786412978928 7.47212795702323 7.70540035782102 7.71143314958059 5.97506399145309 7.57665496326492 8.27496293592349 8.08579366418496 9.02970319502256 7.07749711386264 8.12744080596618 8.45646317720756 7.39539078339372 8.40341718712982 7.19653195421715 6.46432670108802 8.55900563589647 7.18890950924704 8.61734099607834 7.46346850122915 7.12731248210693 8.39712794643857 7.49655905888005 8.92031205349905 6.70004863636736 7.52908587418915 8.43682545789532 7.15458903267491 8.09986576207339 7.23815386102877 7.03712780336233 8.26524501502828 7.18372419526499 7.93049140743442 7.01218414799591 7.03010931348982 7.14028550803599 9.14201216552179 8.74353388933623 8.49635814477457 6.89693034039852 6.69046993700295 9.09158012743629 7.93062039806097 8.34717247062582 8.09994941706982 6.64866349111487 9.00970045368929 8.01171903734011 8.28376113157896 7.09396148336253 7.46952771581253 9.42049331095408 6.87292196848667 7.79255360324819 7.14088348334609 7.77892584667408 8.54011152862051 7.52820087327361 8.6905165940854 7.48066696559825 7.24520010104785 8.68845354633392 8.22613335717319 8.79886109108963 7.1733782588488 6.68314124880438 7.57489149125863 7.35973486997305 8.52176077362227 7.16805482021243 6.68869318204424 8.91136832079303 7.64367287099166 8.61229213927767 7.38287865508982 7.18708264444768 9.87741979177259 7.76962004213363 9.05630816234823 6.51767284093933 7.70250442030798 8.75848975125921 8.42678478374913 7.79469126726662 6.53969685571215 7.83705383471923 7.26484752976611 7.77687600578736 7.71940317074915 6.49776108191354 6.25852908022063 8.67998006562607 7.92001687851371 8.91628282946967 6.898271193369 7.38843462976966 8.22777032832025 7.16661934966573 8.68188804085874 6.71200549875359 6.82193324386718 8.45189826147681 7.30120181887218 7.85340624351768 7.04115936721881 7.19974322023959 8.42487365102654 7.54460943338039 8.68510580458322 6.69364039454492 7.89208762653118 8.00828740088281 7.74525651432 9.17853704496925 6.34308775581471 6.84554076940248 9.51196936938085 7.04296236028363 8.72192188641804 6.99854582083749 7.95764588565564 8.25988443735143 7.74753745628431 8.34973387002072 7.44010838931559 6.66099338957369 8.39509878859151 7.64134714810695 8.72000776322217 6.74489505281707 7.78837729528221 7.68225001387629 8.20366226613449 7.49658531957618 8.14391358589213 7.52835167090582 6.35098188397419 7.8866806040279 7.22691233974987 5.39862317731028 7.21305539936505 6.03575896913688 8.6084261627564 7.33456699816794 7.60725036826724 7.14956807664038 5.80481321575325 7.82774126275708 8.22245414192109 8.41333662368288 6.52728042413878 6.92216133065122 9.36847557679694 7.72594699171292 8.20078132464925 7.5609465538223 6.44623443771736 9.50045614038262 7.3099060432 8.67603929434835 7.46605151390291 6.39568707130328 8.43637595912844 8.03008094175119 8.82347065589138 7.96633177368038 7.84882167789742 8.93804636897791 7.16806089493473 8.21226440065351 6.33333169259186 6.58961087429054 9.08502383800687 7.54486928192596 8.07417188105734 7.27550697569968 6.82965446520495 8.53363617432053 7.15411499774963 8.14515583806523 6.87789312403401 7.20994540198554 8.6212354273741 7.59204989051256 8.5996986224934 6.60373511377358 7.37589967561057 8.98809064493311 7.85312801339633 8.62818748613386 6.88284752425221 7.0150257009811 9.27131679014533 7.14873099548752 8.40093113811273 7.1193339369214 7.06366555232698 8.76699027110738 7.342440061766 8.87392581510934 6.77721613279034 7.04370460432184 8.62225097240572 8.14663515212067 8.60926324310353 7.28229654116484 7.05073807611918 8.951182103756 7.60942304370811 8.66117208299243 7.38578644224999 6.71462195561638 8.01667341554895 7.61877994931923 8.91813810851704 7.8646074331479 5.30968038108919 8.14619629795763 7.29691876415661 7.73304703041486 6.39917138292355 6.27716717554354 8.97411100907006 7.90077194286036 8.63302586398914 7.81126612680003 6.60798273441447 6.90732154218277 8.1105985943943 6.88851670489219 8.56860484482741 6.88428651105502 6.54100304793979 8.2631498169356 6.95579822489704 7.89670145591079 6.07236450427327 6.76487628804873 8.88152232940346 6.30754647198215 6.77433194084421 6.84602788829508 5.81030212747515 8.84338733655349 7.28726352781314 6.65264009406935 6.06069968362658 7.53142289439418 7.09916750461396 6.40263860658434 7.22245630300929 6.98085502202195 6.09196996738657 8.20180825228918 7.51510532519435 8.52752168568752 6.82072149351832 6.52051589714877 8.38068348233949 7.66639145710602 7.34750638185989 6.62292252098057 8.29638460196725 8.8902067668815 7.07299613531948 8.30346247738753 6.50439576799721 6.37998046518296 8.33897893705416 7.17611820823855 8.40693504824978 6.94577789104631 6.63830479439569 8.5382172776881 7.60084403722944 7.65944977022946 7.74460767161257 7.30524113662362 8.67190486905957 7.45168338338855 8.05141208615631 7.93282236802118 6.68520958417177 9.116694705001 7.51210448744661 9.29478185900225 7.16253163588465 6.66448208879789 5.75972120687317 7.39361209551333 7.26325782269758 6.0832852904492 7.08937430573395 9.65844455187396 7.47256439965716 8.44522774156145 6.93608995701915 6.87140570640922 5.59967726685854 7.0937672631679 7.35264557058819 7.06624626311557 6.6185395383665 8.56960907381345 6.79718192150181 7.65115468633497 7.16135921349569 6.33125552183493 7.61210462131821 6.5964642998947 7.96285715308274 5.61018957478311 5.72478594459457 8.22481082598064 6.55718389535631 7.97057645137168 6.83316881064951 5.94553884548209 7.34605931419512 5.66832519039415 7.33743625828226 7.20885828861255 6.30069353736213 7.31507433132285 9.20440514809892 7.88635376602987 8.89340998020149 7.49677960467663 6.50757431492092 8.00943582668872 6.49411617740374 8.40768476624222 6.17543245414793 7.41759684521558 7.31142766216992 6.06769226885529 8.53254077218929 7.16824524418511 7.63303637527847 9.5706489525019 8.00431069811885 8.50746680237348 7.10841376845979 7.45979797737024 8.81328148458848 8.15519412872238 8.93085550825781 6.67603906348695 5.37325073172936 8.22462681819692 7.42227970722944 8.86554860157534 7.02991114511569 7.0733938259071 8.55688421808783 8.75497150016593 8.97057895507827 8.15572479379416 7.13373398230411 9.13120298463364 7.40662739940099 7.06788379589654 7.15178377507453 7.59106880283581 8.0143092556468 7.43361613855695 8.04977151526757 7.55701799364223 7.037348600913 8.44613524877529 8.13910205074006 8.99412973672524 7.83064214662426 6.92727682597896 9.32109138380938 7.85650198673599 8.79819321177111 6.88913046262427 7.15238620598691 8.1105125000314 7.40992338376374 8.77684450577054 6.79487821029876 6.60803520551591 8.17861731943396 7.92746613380972 8.20621923859002 6.72965586585837 7.79672582843565 10.0113290025367 8.09189971445682 8.15941764953856 5.38906813384468 7.69192076569584 8.27249994984387 7.7624595219557 8.59622484969351 7.13035083197989 7.53516268227172 9.54765871440985 6.84721132112834 8.08008961462971 7.22237678573702 7.15820076031322 9.49167618015714 7.66424551695183 8.38531668583133 5.55800106993142 6.37911196867544 9.51031190856612 7.91195683298062 8.02109088691559 6.12520829688927 6.07539921548214 8.2257822636922 7.60208473004949 7.75721791193074 6.15899078511288 6.17866034477604 6.91968869706213
Manes.12G092200.v6.1 2.59979625578436 2.59979625578436 2.59979625578436 2.59979625578436 2.59979625578436 2.59979625578436 2.59979625578436 2.59979625578436 2.59979625578436 2.59979625578436 2.59979625578436 3.22781498317095 2.59979625578436 2.59979625578436 3.01339967241467 2.59979625578436 2.59979625578436 2.59979625578436 2.59979625578436 2.59979625578436 2.59979625578436 2.59979625578436 3.13138655775315 2.59979625578436 2.59979625578436 2.59979625578436 2.59979625578436 2.59979625578436 3.45177722385841 2.59979625578436 2.59979625578436 2.59979625578436 3.17378617670681 3.89658382523521 3.534550744678 2.59979625578436 2.59979625578436 3.46275402627941 2.59979625578436 2.59979625578436 2.59979625578436 2.59979625578436 2.59979625578436 2.59979625578436 2.59979625578436 3.20086796870012 3.14070476119692 2.59979625578436 2.59979625578436 2.59979625578436 2.59979625578436 2.59979625578436 2.59979625578436 3.06059267461742 2.59979625578436 2.59979625578436 2.59979625578436 2.59979625578436 2.59979625578436 2.59979625578436 2.59979625578436 2.59979625578436 2.59979625578436 2.59979625578436 2.59979625578436 2.59979625578436 2.59979625578436 2.59979625578436 2.59979625578436 2.59979625578436 2.59979625578436 2.59979625578436 2.59979625578436 2.59979625578436 2.59979625578436 2.59979625578436 3.12344627707087 2.59979625578436 2.59979625578436 2.59979625578436 2.59979625578436 2.59979625578436 2.59979625578436 3.11095649955553 2.59979625578436 2.59979625578436 2.59979625578436 2.59979625578436 2.59979625578436 2.59979625578436 2.59979625578436 2.59979625578436 2.59979625578436 2.59979625578436 2.59979625578436 2.59979625578436 2.59979625578436 2.59979625578436 2.59979625578436 2.59979625578436 2.59979625578436 2.59979625578436 3.10904969198695 3.07799747124634 2.59979625578436 2.59979625578436 3.25897070105676 2.59979625578436 2.59979625578436 2.59979625578436 3.30153397352435 2.59979625578436 2.59979625578436 2.59979625578436 2.59979625578436 2.59979625578436 2.59979625578436 3.097772256188 3.72918033412724 2.59979625578436 3.08797719378391 2.59979625578436 2.59979625578436 2.59979625578436 3.03316965666899 2.59979625578436 2.59979625578436 2.59979625578436 2.59979625578436 2.59979625578436 2.59979625578436 2.59979625578436 2.59979625578436 2.59979625578436 2.59979625578436 2.59979625578436 2.59979625578436 3.08196755351891 2.59979625578436 2.59979625578436 2.59979625578436 2.59979625578436 2.59979625578436 3.21244460660398 2.59979625578436 2.59979625578436 2.59979625578436 3.05552170562978 2.59979625578436 2.59979625578436 2.59979625578436 3.17781093920006 3.09669850574795 3.30425500275403 3.18288021682041 2.59979625578436 2.59979625578436 2.59979625578436 2.59979625578436 2.59979625578436 2.59979625578436 3.04070355142447 2.59979625578436 3.53958272929376 3.39695909782473 3.12023197235027 2.59979625578436 3.26838519696305 2.59979625578436 2.59979625578436 2.59979625578436 2.59979625578436 2.59979625578436 3.25329403012386 2.59979625578436 2.59979625578436 2.59979625578436 2.59979625578436 3.28761616215826 2.59979625578436 2.59979625578436 2.59979625578436 2.59979625578436 2.59979625578436 2.59979625578436 3.13068999412181 2.59979625578436 2.59979625578436 2.59979625578436 2.59979625578436 2.59979625578436 3.35169926356515 2.59979625578436 2.59979625578436 3.39642989941761 2.59979625578436 2.59979625578436 2.59979625578436 2.59979625578436 3.01337418459523 3.0979139950087 4.00736470007236 2.59979625578436 3.23076972745041 2.59979625578436 3.321338580523 3.0725295882055 3.22829425332205 2.59979625578436 3.78694677248416 2.59979625578436 3.32563966480586 2.59979625578436 3.54788813065337 2.59979625578436 3.17753729138824 3.30524536803394 3.51907024373083 2.59979625578436 3.62527782849285 3.3496085626079 3.07737644082094 2.59979625578436 2.59979625578436 3.53258534326127 3.16305146276653 2.59979625578436 2.59979625578436 2.59979625578436 3.26661495764191 3.45351024929931 2.59979625578436 2.59979625578436 2.59979625578436 3.77982693465879 3.34376290195548 2.59979625578436 4.11932663603879 2.59979625578436 3.37329820666967 3.5030039551816 3.42232468042162 2.59979625578436 2.59979625578436 2.59979625578436 2.59979625578436 2.59979625578436 3.21070493893527 3.33193592708876 3.06159220116022 2.59979625578436 2.59979625578436 3.17623298287933 3.42568183089218 3.18614183435273 3.11671905717742 2.59979625578436 2.59979625578436 3.36707522615221 3.40954712367928 2.59979625578436 2.59979625578436 2.59979625578436 2.59979625578436 2.59979625578436 2.59979625578436 2.59979625578436 2.59979625578436 3.35176661093158 3.0751254337643 2.59979625578436 2.59979625578436 3.53558850487832 3.12232509438277 3.52565598760109 3.07270803269098 3.05448293938791 2.59979625578436 2.59979625578436 2.59979625578436 3.30262129821875 2.59979625578436 2.59979625578436 3.09839870207427 2.59979625578436 3.02532496867072 2.59979625578436 2.59979625578436 2.59979625578436 2.59979625578436 3.17749061347233 2.59979625578436 3.16332247699915 2.59979625578436 2.59979625578436 3.03747957287136 2.59979625578436 2.59979625578436 2.59979625578436 3.09900823605374 3.86351406872335 3.12883395539949 2.59979625578436 2.59979625578436 2.59979625578436 3.20991460941355 2.59979625578436 2.59979625578436 2.59979625578436 2.59979625578436 4.58309632678987 2.59979625578436 2.59979625578436 2.59979625578436 3.24569782192461 3.05910626361496 3.18526268121318 2.59979625578436 2.59979625578436 2.59979625578436 3.19446987617811 2.59979625578436 2.59979625578436 2.59979625578436 2.59979625578436 3.26580903861444 2.59979625578436 3.08857273903009 3.778875219469 3.16658773388875 2.59979625578436 3.14710624753656 2.59979625578436 2.59979625578436 3.62556512346228 3.52874432227956 4.17054209038837 3.3839879457408 2.59979625578436 2.59979625578436 3.14215221956444 2.59979625578436 3.13261469345293 2.59979625578436 3.72470077920189 3.89454065588228 2.59979625578436 3.40627957054017 2.59979625578436 2.59979625578436 3.25721121744889 3.10020146374746 3.15916706065669 2.59979625578436 2.59979625578436 3.43402610613476 3.90494635897467 3.06075262526231 3.15022104454705 3.69248111277223 3.72640010490732 3.29631831669058 2.59979625578436 3.44044597459969 2.59979625578436 3.84398773505093 3.93388340480447 3.10996514328171 3.38416193941179 4.20789611296059 2.59979625578436 2.59979625578436 3.3738486396907 3.4497260527321 2.59979625578436 2.59979625578436 3.29914297901095 2.59979625578436 3.33430315247367 2.59979625578436 2.59979625578436 3.68276761886976 2.59979625578436 2.59979625578436 2.59979625578436 2.9813665940389 2.59979625578436 2.59979625578436 3.26768129077464 3.12273955512324 2.59979625578436 2.59979625578436 2.59979625578436 2.59979625578436 2.59979625578436 2.59979625578436 3.24980416694994 3.68541532571194 2.59979625578436 2.59979625578436 2.59979625578436 2.59979625578436 2.59979625578436 2.59979625578436 2.59979625578436 2.59979625578436 3.47516363191189 3.32860106906141 3.49033222288615 2.59979625578436 2.59979625578436 3.63776513294116 2.59979625578436 3.04794204847268 4.02767706067778 2.59979625578436 3.09650342821345 2.59979625578436 3.96263837881076 2.59979625578436 3.23341689300654 3.59116851611698 2.59979625578436 3.55429179112453 3.04948717202689 2.59979625578436 3.20605869871251 2.59979625578436 2.59979625578436 3.61037900404286 2.59979625578436 3.3699188977181 3.07202167120568 2.59979625578436 2.59979625578436 2.59979625578436 3.5652046731186 2.59979625578436 2.59979625578436 2.59979625578436 2.59979625578436 2.59979625578436 2.59979625578436 2.59979625578436 2.59979625578436 2.59979625578436 3.2656464759195 2.59979625578436 2.59979625578436 2.59979625578436 2.59979625578436 3.53416582521799 2.59979625578436 3.60331710313577 3.13589593959261 2.59979625578436 3.12551148095829 2.59979625578436 2.59979625578436 3.19755199553219 2.59979625578436 4.6568115787803 3.77039983880998 3.31390949928497 2.59979625578436 3.19560163765469 3.71611110415782 2.59979625578436 3.53231847300873 3.17231317506197 2.59979625578436 3.50975893664833 3.31394992493702 3.5995725395466 2.59979625578436 2.59979625578436 2.59979625578436 2.59979625578436 3.23307136903005 2.59979625578436 2.59979625578436 2.59979625578436 2.59979625578436 2.59979625578436 2.59979625578436 3.41604772664298 2.59979625578436 3.37185808117063 3.25651977128008 2.59979625578436 3.38077863823906 3.09854109867356 3.59423081620886 3.35007378670469 2.59979625578436 2.59979625578436 2.59979625578436 3.53954419752657 2.59979625578436 2.59979625578436 2.59979625578436 2.59979625578436 3.11976522407249 2.59979625578436 2.59979625578436 2.59979625578436 2.59979625578436 3.31341918269739 2.59979625578436 2.59979625578436 3.11486485550114 3.12404357264528 3.48381109612499 2.59979625578436 3.13899408145671 2.59979625578436 2.59979625578436 3.8664553516953 2.59979625578436 2.59979625578436 2.59979625578436 2.59979625578436 3.03997188674666 2.59979625578436 3.37725547101701 2.59979625578436 3.09661102337773 3.46202811036683 2.59979625578436 2.59979625578436 2.59979625578436 3.16296043660998 2.59979625578436 2.59979625578436 3.18881389019315 2.59979625578436 3.12380631914321 3.77443947247914 2.59979625578436 3.45314808470526 3.22721475254557 2.59979625578436 3.49793255112151 3.14192697751166 3.22180690923061 2.59979625578436 2.59979625578436 3.10937730926642 2.59979625578436 2.59979625578436 3.83844866546774 3.11530692652306 3.20381007552223 3.57562914998343 2.59979625578436 2.59979625578436 3.6462999696361 3.48741306523119 2.59979625578436 2.59979625578436 2.59979625578436 3.65097381201179 3.11190764297675 3.0753039300318 3.09490341468928 2.59979625578436 2.59979625578436 3.47843854242518 2.59979625578436 3.45055086810467 3.13901363613911 2.59979625578436 2.59979625578436 3.10040922476677 2.59979625578436 2.59979625578436 2.59979625578436 2.59979625578436 2.59979625578436 2.59979625578436 2.59979625578436 2.59979625578436 2.59979625578436 2.59979625578436 2.59979625578436 3.18528064700602 2.59979625578436 2.59979625578436 2.59979625578436 2.59979625578436 2.59979625578436 2.59979625578436 2.59979625578436 2.59979625578436 2.59979625578436 2.59979625578436 3.16658854311766 2.59979625578436 3.12478781716686 2.59979625578436 2.59979625578436 2.59979625578436 2.59979625578436 3.55701127578626 2.59979625578436 2.59979625578436 2.59979625578436 2.59979625578436 2.59979625578436 2.59979625578436 2.59979625578436 2.59979625578436 2.59979625578436 2.59979625578436 2.59979625578436 2.59979625578436 3.21559004798566 2.59979625578436 2.59979625578436 3.20178576582288 3.62159293703543 2.59979625578436 2.59979625578436 2.59979625578436 3.21867299731733 2.59979625578436 2.59979625578436 2.59979625578436 2.59979625578436 2.59979625578436 2.59979625578436 3.39912989984874 2.59979625578436 2.59979625578436 2.59979625578436 3.136598296543 2.59979625578436 2.59979625578436 2.59979625578436 2.59979625578436 2.59979625578436 2.59979625578436 3.649182354296 3.23562971642821 2.59979625578436 2.59979625578436 3.10979399629646 2.59979625578436 2.59979625578436 2.59979625578436 2.59979625578436 2.59979625578436 2.59979625578436 2.59979625578436 2.59979625578436 2.59979625578436 2.59979625578436 2.59979625578436 2.59979625578436 2.59979625578436 2.59979625578436 2.59979625578436 3.86313458589679 2.59979625578436 3.75054629955376 2.59979625578436 2.59979625578436 2.59979625578436 2.59979625578436 2.59979625578436 2.59979625578436 3.06332944846279 2.59979625578436 2.59979625578436 2.59979625578436 2.59979625578436 2.59979625578436 2.59979625578436 2.59979625578436 3.01265836496538 2.59979625578436 2.59979625578436 3.27070239318665 2.59979625578436 2.59979625578436 2.59979625578436 2.59979625578436 2.59979625578436 2.59979625578436 2.59979625578436 2.59979625578436 3.90856160667753 2.59979625578436 2.59979625578436 3.66809214722739 2.59979625578436 2.59979625578436 2.59979625578436 2.59979625578436 2.59979625578436 3.12901589028519 2.59979625578436 2.59979625578436 3.56630584808651 4.12091577147439 2.59979625578436 2.59979625578436 2.59979625578436 2.59979625578436 3.79239235682791 2.59979625578436 2.59979625578436 3.13594984025197 3.2235071789958 3.06746869606695 2.59979625578436 3.1677776264212 2.59979625578436 3.13558510809591 3.38629528969851 3.12751666884428 2.59979625578436 2.59979625578436 2.59979625578436 2.59979625578436 2.59979625578436 2.59979625578436 2.59979625578436 2.59979625578436 2.59979625578436 2.59979625578436 3.54449289306235 2.59979625578436 2.59979625578436 2.59979625578436 2.59979625578436 2.59979625578436 2.59979625578436 2.59979625578436 2.59979625578436 3.63732703474947 2.59979625578436 3.23170429409391 2.59979625578436 3.61912613435165 2.59979625578436 2.59979625578436 2.59979625578436 2.59979625578436 2.59979625578436 2.59979625578436 2.59979625578436 2.59979625578436 2.59979625578436 2.59979625578436 3.08078529881836 2.59979625578436 2.59979625578436
Manes.12G092300.v6.1 2.59979625578436 2.59979625578436 2.59979625578436 2.59979625578436 2.59979625578436 2.59979625578436 2.59979625578436 2.59979625578436 2.59979625578436 2.59979625578436 2.59979625578436 2.59979625578436 2.59979625578436 2.59979625578436 2.59979625578436 2.59979625578436 2.59979625578436 2.59979625578436 2.59979625578436 2.59979625578436 2.59979625578436 2.59979625578436 2.59979625578436 2.59979625578436 2.59979625578436 2.59979625578436 2.59979625578436 2.59979625578436 2.59979625578436 2.59979625578436 2.59979625578436 2.59979625578436 2.59979625578436 2.59979625578436 2.59979625578436 2.59979625578436 2.59979625578436 2.59979625578436 2.59979625578436 2.59979625578436 2.59979625578436 2.59979625578436 2.59979625578436 2.59979625578436 2.59979625578436 2.59979625578436 2.59979625578436 2.59979625578436 2.59979625578436 2.59979625578436 2.59979625578436 2.59979625578436 2.59979625578436 2.59979625578436 2.59979625578436 2.59979625578436 2.59979625578436 2.59979625578436 2.59979625578436 2.59979625578436 2.59979625578436 2.59979625578436 2.59979625578436 2.59979625578436 2.59979625578436 2.59979625578436 2.59979625578436 2.59979625578436 2.59979625578436 2.59979625578436 2.59979625578436 2.59979625578436 2.59979625578436 2.59979625578436 2.59979625578436 2.59979625578436 2.59979625578436 2.59979625578436 2.59979625578436 2.59979625578436 2.59979625578436 2.59979625578436 2.59979625578436 2.59979625578436 2.59979625578436 2.59979625578436 2.59979625578436 2.59979625578436 2.59979625578436 2.59979625578436 2.59979625578436 2.59979625578436 2.59979625578436 2.59979625578436 2.59979625578436 2.59979625578436 2.59979625578436 2.59979625578436 2.59979625578436 2.59979625578436 2.59979625578436 2.59979625578436 2.59979625578436 2.59979625578436 2.59979625578436 2.59979625578436 2.59979625578436 2.59979625578436 2.59979625578436 2.59979625578436 2.59979625578436 2.59979625578436 2.59979625578436 2.59979625578436 2.59979625578436 2.59979625578436 2.59979625578436 2.59979625578436 2.59979625578436 2.59979625578436 2.59979625578436 2.59979625578436 2.59979625578436 2.59979625578436 2.59979625578436 2.59979625578436 2.59979625578436 2.59979625578436 2.59979625578436 2.59979625578436 2.59979625578436 2.59979625578436 2.59979625578436 2.59979625578436 2.59979625578436 2.59979625578436 2.59979625578436 2.59979625578436 2.59979625578436 2.59979625578436 2.59979625578436 2.59979625578436 2.59979625578436 2.59979625578436 2.59979625578436 2.59979625578436 2.59979625578436 2.59979625578436 2.59979625578436 2.59979625578436 2.59979625578436 2.59979625578436 2.59979625578436 2.59979625578436 2.59979625578436 2.59979625578436 2.59979625578436 2.59979625578436 2.59979625578436 2.59979625578436 2.59979625578436 2.59979625578436 2.59979625578436 2.59979625578436 2.59979625578436 2.59979625578436 2.59979625578436 2.59979625578436 2.59979625578436 2.59979625578436 2.59979625578436 2.59979625578436 2.59979625578436 2.59979625578436 2.59979625578436 2.59979625578436 2.59979625578436 2.59979625578436 2.59979625578436 2.59979625578436 2.59979625578436 2.59979625578436 2.59979625578436 2.59979625578436 2.59979625578436 2.59979625578436 2.59979625578436 2.59979625578436 2.59979625578436 2.59979625578436 2.59979625578436 2.59979625578436 2.59979625578436 2.59979625578436 2.59979625578436 2.59979625578436 2.59979625578436 2.59979625578436 2.59979625578436 2.59979625578436 2.59979625578436 2.59979625578436 2.59979625578436 2.59979625578436 2.59979625578436 2.59979625578436 2.59979625578436 2.59979625578436 2.59979625578436 2.59979625578436 2.59979625578436 2.59979625578436 2.59979625578436 2.59979625578436 2.59979625578436 2.59979625578436 2.59979625578436 2.59979625578436 2.59979625578436 2.59979625578436 2.59979625578436 2.59979625578436 2.59979625578436 2.59979625578436 2.59979625578436 2.59979625578436 2.59979625578436 2.59979625578436 2.59979625578436 2.59979625578436 2.59979625578436 2.59979625578436 2.59979625578436 2.59979625578436 2.59979625578436 2.59979625578436 2.59979625578436 2.59979625578436 2.59979625578436 2.59979625578436 2.59979625578436 2.59979625578436 2.59979625578436 2.59979625578436 2.59979625578436 2.59979625578436 2.59979625578436 2.59979625578436 2.59979625578436 2.59979625578436 2.59979625578436 2.59979625578436 2.59979625578436 2.59979625578436 2.59979625578436 2.59979625578436 2.59979625578436 2.59979625578436 2.59979625578436 2.59979625578436 2.59979625578436 2.59979625578436 2.59979625578436 2.59979625578436 2.59979625578436 2.59979625578436 2.59979625578436 2.59979625578436 2.59979625578436 2.59979625578436 2.59979625578436 2.59979625578436 2.59979625578436 2.59979625578436 2.59979625578436 2.59979625578436 2.59979625578436 2.59979625578436 2.59979625578436 2.59979625578436 2.59979625578436 2.59979625578436 2.59979625578436 2.59979625578436 2.59979625578436 2.59979625578436 2.59979625578436 2.59979625578436 2.59979625578436 2.59979625578436 2.59979625578436 2.59979625578436 2.59979625578436 2.59979625578436 2.59979625578436 2.59979625578436 2.59979625578436 2.59979625578436 2.59979625578436 2.59979625578436 2.59979625578436 2.59979625578436 2.59979625578436 2.59979625578436 2.59979625578436 2.59979625578436 2.59979625578436 2.59979625578436 2.59979625578436 2.59979625578436 2.59979625578436 2.59979625578436 2.59979625578436 2.59979625578436 2.59979625578436 2.59979625578436 2.59979625578436 2.59979625578436 2.59979625578436 2.59979625578436 2.59979625578436 2.59979625578436 2.59979625578436 2.59979625578436 2.59979625578436 2.59979625578436 2.59979625578436 2.59979625578436 2.59979625578436 2.59979625578436 2.59979625578436 2.59979625578436 2.59979625578436 2.59979625578436 2.59979625578436 2.59979625578436 2.59979625578436 2.59979625578436 2.59979625578436 2.59979625578436 2.59979625578436 2.59979625578436 2.59979625578436 2.59979625578436 2.59979625578436 2.59979625578436 2.59979625578436 2.59979625578436 2.59979625578436 2.59979625578436 2.59979625578436 2.59979625578436 2.59979625578436 2.59979625578436 2.59979625578436 2.59979625578436 2.59979625578436 2.59979625578436 2.59979625578436 2.59979625578436 2.59979625578436 2.59979625578436 2.59979625578436 2.59979625578436 2.59979625578436 2.59979625578436 2.59979625578436 2.59979625578436 2.59979625578436 2.59979625578436 2.59979625578436 2.59979625578436 2.59979625578436 2.59979625578436 2.59979625578436 2.59979625578436 2.59979625578436 2.59979625578436 2.59979625578436 2.59979625578436 2.59979625578436 2.59979625578436 2.59979625578436 2.59979625578436 2.59979625578436 2.59979625578436 2.59979625578436 2.59979625578436 2.59979625578436 2.59979625578436 2.59979625578436 2.59979625578436 2.59979625578436 2.59979625578436 2.59979625578436 2.59979625578436 2.59979625578436 2.59979625578436 2.59979625578436 2.59979625578436 2.59979625578436 2.59979625578436 2.59979625578436 2.59979625578436 2.59979625578436 2.59979625578436 2.59979625578436 2.59979625578436 2.59979625578436 2.59979625578436 2.59979625578436 2.59979625578436 2.59979625578436 2.59979625578436 2.59979625578436 2.59979625578436 2.59979625578436 2.59979625578436 2.59979625578436 2.59979625578436 2.59979625578436 2.59979625578436 2.59979625578436 2.59979625578436 2.59979625578436 2.59979625578436 2.59979625578436 2.59979625578436 2.59979625578436 2.59979625578436 2.59979625578436 2.59979625578436 2.59979625578436 2.59979625578436 2.59979625578436 2.59979625578436 2.59979625578436 2.59979625578436 2.59979625578436 2.59979625578436 2.59979625578436 2.59979625578436 2.59979625578436 2.59979625578436 2.59979625578436 2.59979625578436 2.59979625578436 2.59979625578436 2.59979625578436 2.59979625578436 2.59979625578436 2.59979625578436 2.59979625578436 2.59979625578436 2.59979625578436 2.59979625578436 2.59979625578436 2.59979625578436 2.59979625578436 2.59979625578436 2.59979625578436 2.59979625578436 2.59979625578436 2.59979625578436 2.59979625578436 2.59979625578436 2.59979625578436 2.59979625578436 2.59979625578436 2.59979625578436 2.59979625578436 2.59979625578436 2.59979625578436 2.59979625578436 2.59979625578436 2.59979625578436 2.59979625578436 2.59979625578436 2.59979625578436 2.59979625578436 2.59979625578436 2.59979625578436 2.59979625578436 2.59979625578436 2.59979625578436 2.59979625578436 2.59979625578436 2.59979625578436 2.59979625578436 2.59979625578436 2.59979625578436 2.59979625578436 2.59979625578436 2.59979625578436 2.59979625578436 2.59979625578436 2.59979625578436 2.59979625578436 2.59979625578436 2.59979625578436 2.59979625578436 2.59979625578436 2.59979625578436 2.59979625578436 2.59979625578436 2.59979625578436 2.59979625578436 2.59979625578436 2.59979625578436 2.59979625578436 2.59979625578436 2.59979625578436 2.59979625578436 2.59979625578436 2.59979625578436 2.59979625578436 2.59979625578436 2.59979625578436 2.59979625578436 2.59979625578436 2.59979625578436 2.59979625578436 2.59979625578436 2.59979625578436 2.59979625578436 2.59979625578436 2.59979625578436 2.59979625578436 2.59979625578436 2.59979625578436 2.59979625578436 2.59979625578436 2.59979625578436 2.59979625578436 2.59979625578436 2.59979625578436 2.59979625578436 2.59979625578436 2.59979625578436 2.59979625578436 2.59979625578436 2.59979625578436 2.59979625578436 2.59979625578436 2.59979625578436 2.59979625578436 2.59979625578436 2.59979625578436 2.59979625578436 2.59979625578436 2.59979625578436 2.59979625578436 2.59979625578436 2.59979625578436 2.59979625578436 2.59979625578436 2.59979625578436 2.59979625578436 2.59979625578436 2.59979625578436 2.59979625578436 2.59979625578436 2.59979625578436 2.59979625578436 2.59979625578436 2.59979625578436 2.59979625578436 2.59979625578436 2.59979625578436 2.59979625578436 2.59979625578436 2.59979625578436 2.59979625578436 2.59979625578436 2.59979625578436 2.59979625578436 2.59979625578436 2.59979625578436 2.59979625578436 2.59979625578436 2.59979625578436 2.59979625578436 2.59979625578436 2.59979625578436 2.59979625578436 2.59979625578436 2.59979625578436 2.59979625578436 2.59979625578436 2.59979625578436 2.59979625578436 2.59979625578436 2.59979625578436 2.59979625578436 2.59979625578436 2.59979625578436 2.59979625578436 2.59979625578436 2.59979625578436 2.59979625578436 2.59979625578436 2.59979625578436 2.59979625578436 2.59979625578436 2.59979625578436 2.59979625578436 2.59979625578436 2.59979625578436 2.59979625578436 2.59979625578436 2.59979625578436 2.59979625578436 2.59979625578436 2.59979625578436 2.59979625578436 2.59979625578436 2.59979625578436 2.59979625578436 2.59979625578436 2.59979625578436 2.59979625578436 2.59979625578436 2.59979625578436 2.59979625578436 2.59979625578436 2.59979625578436 2.59979625578436 2.59979625578436 2.59979625578436 2.59979625578436 2.59979625578436 2.59979625578436 2.59979625578436 2.59979625578436 2.59979625578436 2.59979625578436 2.59979625578436 2.59979625578436 2.59979625578436 2.59979625578436 2.59979625578436 2.59979625578436 2.59979625578436 2.59979625578436 2.59979625578436 2.59979625578436 2.59979625578436 2.59979625578436 2.59979625578436 2.59979625578436 2.59979625578436 2.59979625578436 2.59979625578436 2.59979625578436 2.59979625578436 2.59979625578436 2.59979625578436 2.59979625578436 2.59979625578436 2.59979625578436 2.59979625578436 2.59979625578436 2.59979625578436 2.59979625578436 2.59979625578436 2.59979625578436 2.59979625578436 2.59979625578436 2.59979625578436 2.59979625578436 2.59979625578436 2.59979625578436 2.59979625578436 2.59979625578436 2.59979625578436 2.59979625578436 2.59979625578436 2.59979625578436 2.59979625578436 2.59979625578436 2.59979625578436 2.59979625578436 2.59979625578436 2.59979625578436 2.59979625578436 2.59979625578436 2.59979625578436 2.59979625578436 2.59979625578436 2.59979625578436 2.59979625578436 2.59979625578436 2.59979625578436 2.59979625578436 2.59979625578436 2.59979625578436 2.59979625578436 2.59979625578436 2.59979625578436 2.59979625578436 2.59979625578436 2.59979625578436 2.59979625578436 2.59979625578436 2.59979625578436 2.59979625578436 2.59979625578436 2.59979625578436 2.59979625578436 2.59979625578436 2.59979625578436 2.59979625578436 2.59979625578436 2.59979625578436 2.59979625578436 2.59979625578436 2.59979625578436 2.59979625578436 2.59979625578436 2.59979625578436 2.59979625578436 2.59979625578436 2.59979625578436 2.59979625578436 2.59979625578436 2.59979625578436 2.59979625578436 2.59979625578436 2.59979625578436 2.59979625578436 2.59979625578436 2.59979625578436 2.59979625578436 2.59979625578436 2.59979625578436 2.59979625578436 2.59979625578436 2.59979625578436 2.59979625578436 2.59979625578436 2.59979625578436 2.59979625578436 2.59979625578436 2.59979625578436 2.59979625578436 2.59979625578436 2.59979625578436 2.59979625578436 2.59979625578436 2.59979625578436 2.59979625578436 2.59979625578436 2.59979625578436 2.59979625578436 2.59979625578436 2.59979625578436 2.59979625578436 2.59979625578436
Manes.12G092400.v6.1 4.57361618838337 4.12294770149171 3.71549495657408 3.33882252641644 5.1384205181605 3.55072321097309 3.81949299908603 4.00677042509207 4.21367530847029 5.3187464075477 3.49438284815064 3.22781498317095 4.09509312007558 3.44305187794855 3.8091407808845 3.1581819852139 4.21927371736272 5.91877398561206 3.54809303130482 5.40409699044359 3.64676774902138 3.25601641733816 3.64593111037093 4.43064455183615 4.44561755771044 3.96240462963678 3.56341288661491 4.04230324729543 4.41131441014984 5.13072396444719 4.32541960922254 3.2385184270877 3.72650963248395 3.61722718869772 5.81424926268224 3.57314526813464 3.16493055238067 4.25865185387803 2.59979625578436 3.9132953724768 3.9724542082533 2.59979625578436 3.99801958889781 3.76574463858324 5.14724898940191 4.12900872040676 3.14070476119692 4.27301881791545 4.41394294533834 4.8771688262114 3.91442276629907 3.25791388366613 3.34120921178698 3.5101337076775 4.90592149178267 3.28257618553174 3.82647792567349 3.48202483941218 3.86635365411974 4.8092874031146 3.52062149520576 3.35463609942184 4.38879611683673 2.59979625578436 4.90624234874243 4.30833757673067 3.16805095130771 4.52046022194206 3.84431852604002 6.18811085471287 3.78755572466852 3.45913295495671 3.7753725235791 4.68113159220027 4.35439551718836 4.70942443723779 3.12344627707087 4.43583352227287 4.34228907366365 4.87017138260431 3.62413774721054 3.23212901003371 3.85486015733762 3.47624966748319 5.60540659164183 4.07872003427483 3.05429937403947 4.68085580520202 3.88719071150968 3.45699432410408 4.00876840603554 2.59979625578436 4.51531502545387 3.46289563222322 2.59979625578436 4.14804504102601 3.30083189186928 3.32365439216886 3.45191339399238 3.4669581166417 3.98984437190907 3.47210925488088 2.59979625578436 3.54365946573046 2.59979625578436 3.73453100833969 2.59979625578436 3.00944776328652 4.35884851362683 3.6394512499023 4.66099231693314 3.16467000805317 2.59979625578436 3.27950361820524 2.59979625578436 5.03126937615578 3.50961898163241 3.30063053759635 3.17519681097436 2.59979625578436 2.59979625578436 2.59979625578436 2.59979625578436 4.11704435217266 3.98832669621086 5.8460821925976 3.86157560799769 2.59979625578436 3.9016924230135 3.14854429515482 4.84304382594708 2.59979625578436 2.59979625578436 4.21701356221684 4.96164833030015 4.31258487897756 3.4898242940079 2.59979625578436 4.16649173829098 3.38823800246194 2.59979625578436 4.12212473094429 3.25041757009826 3.21244460660398 3.10567645987634 4.2932593575315 3.16768203400873 3.05552170562978 3.97269990071423 2.59979625578436 4.49299909182598 3.73412781064583 3.29913367952584 3.30425500275403 2.59979625578436 3.07194257290571 3.13846362547094 2.59979625578436 4.34083448783522 3.32259926914112 3.85466741170225 3.88477420074247 2.59979625578436 3.90727234123115 3.71367760018043 4.54266563280924 2.59979625578436 2.59979625578436 2.59979625578436 4.14754036574546 4.4835593417509 3.35411837759803 3.50199777250438 4.14005252362322 3.71277016407694 3.06457845309048 3.16417745732558 2.59979625578436 4.70960764893765 2.59979625578436 6.15822652472117 3.7452094486246 2.59979625578436 4.15417213189693 3.42890958766995 5.58150216565347 4.14318554364039 3.23306554339514 3.14070663490831 3.98884163140933 5.56222570582594 3.46486109286453 3.85561168854164 2.59979625578436 4.13929314089638 3.57920140188002 4.63212755779125 3.65946978543165 2.59979625578436 4.68619251656654 3.96426791580462 5.40848824875505 3.83772004316436 3.48529138983509 3.83335999253602 2.59979625578436 2.59979625578436 2.59979625578436 2.59979625578436 3.97840736067462 3.19875009976656 4.52780403126034 3.17888988534499 3.27611731718091 4.95728485410518 3.79877250437651 6.03408823415617 3.51907024373083 2.59979625578436 4.17600414864321 3.3496085626079 4.6683011171249 2.59979625578436 2.59979625578436 4.16571518010523 4.03907848099183 2.59979625578436 2.59979625578436 4.72669514704258 3.8486904104516 3.7907200031936 2.59979625578436 3.12315809278075 2.59979625578436 4.9375379898859 4.39879156557115 6.47234805544438 2.59979625578436 3.19240955863012 4.09726286619921 3.5030039551816 5.93360109688486 3.40715241739593 3.07492497937578 4.43649442474779 3.51236062960917 4.96349752636746 3.21070493893527 2.59979625578436 4.39407230623207 4.21943385983775 3.83651593829476 3.40975513062506 3.65682633054295 3.74987951151849 3.73254242417272 2.59979625578436 3.60454462823474 2.59979625578436 3.730857914079 3.23544690453558 5.33254721591639 3.19556340470997 2.59979625578436 4.54624811483598 3.11512830171232 4.58661628626206 3.72609391070597 3.13449354499906 4.57679907364981 3.95245039402905 4.45580925641567 3.14632375028407 3.12232509438277 4.09396467569968 3.63936309198249 5.28956152615365 2.59979625578436 2.59979625578436 3.23672803855937 4.66378788656595 3.65244182252435 4.99334022522498 2.59979625578436 2.59979625578436 4.46935686316558 3.61318371689964 4.15015005942538 3.70057965757866 2.59979625578436 4.25260010426066 3.62078637969324 3.70667846718073 3.61762036583983 3.13011628474653 4.75869304336776 4.04816312576133 4.93931245661746 3.99085346973984 3.09900823605374 4.18220084625933 3.95677606453254 6.07801301159335 4.04580551179995 3.3940982972193 3.20991460941355 3.14105343535606 6.15829158492675 3.22373713132186 3.90030720244625 3.88593967986865 3.67878321099794 3.32957983186862 3.76550897345009 3.24569782192461 4.12552062837862 4.18601845275456 5.69791890691215 4.13133160168577 2.59979625578436 4.2089935992041 4.33996055688758 7.01727996182967 3.32385717853539 3.44068119535472 4.33372626996016 4.54739245581845 5.90648137840503 3.44479857084641 3.56947755124733 4.4911879635743 2.59979625578436 2.59979625578436 3.25434752792638 2.59979625578436 4.30794775429648 4.33708885385955 5.9969151225528 2.59979625578436 2.59979625578436 4.37543937757723 2.59979625578436 6.51046338635429 3.33517525269574 3.17283095979864 3.78793379616188 4.10770919061584 6.00097657010831 3.43349796729455 3.06601140229909 4.14863673316554 4.90949403900966 4.92073614050386 3.20704156102309 3.73379632513718 4.00832722349329 3.53785864499071 3.3916204310571 4.09787479416886 3.38144601411272 4.71584781498099 3.95592676154047 4.45746987279721 2.59979625578436 3.34338385331662 4.31209759265699 3.3307332458249 6.12540286487514 2.59979625578436 3.55926868756829 4.04533076821064 4.60654291665989 4.58481702534068 4.73466146465086 3.35883779744775 3.02864738326235 4.10915487480474 3.95095103811457 6.58140156270187 3.44977478267563 4.31532451990921 3.96181365670601 3.30161108955818 4.45993186670992 3.29333401168874 2.59979625578436 5.01055722557959 4.0192437187537 7.00994014527604 3.49604567278014 3.13906168656558 2.59979625578436 3.92944802621199 4.03287503074016 3.37486818389207 4.4569336025263 4.34543224028063 5.62511633404502 6.94315578490417 3.88470582115985 2.59979625578436 4.83978864013983 4.54670517287729 6.63020352731179 3.16746079526105 3.14025367911579 5.03853133887887 3.7349225253245 4.01927911399507 3.89644567283946 3.27040979766199 3.81807624292966 4.25384370576776 5.95985543728361 3.52428154965526 3.30034534379421 3.7885756141648 4.75569151704437 6.01802204270237 3.25894527343764 2.59979625578436 3.82957126107681 4.13744632159808 5.13570051480742 3.68034032886525 3.12630467899536 5.34160415785308 3.05543704798616 5.10728859230801 4.00247137631365 3.11298070489525 4.55665141078143 4.33111697955331 6.83841684829095 3.79222420763822 4.06252014287478 4.67085553773626 4.0222981549623 4.94391619065897 4.16506602496995 3.10140652150073 2.59979625578436 4.99159171590399 5.75657560840486 4.11623860520924 3.01541759514865 4.04122565012221 4.48236389556785 3.94233965432729 4.91651284126541 3.81858355899046 3.97349048746975 3.82410692028373 6.73375051952006 3.5181177796101 3.3283933415263 3.75105557019103 3.61630722349436 3.89571112591486 3.7714153316878 3.13776652946732 4.58097107882744 4.11989250905817 6.93639875703946 4.21042511885484 2.59979625578436 4.27665311222145 4.35152909985919 6.66633345105324 4.89482073141473 4.01906216917899 3.13091120944092 4.60008419496742 3.71231098227117 4.98130506703241 4.09452856167016 3.04596543434785 3.56431211964338 4.30447193731391 7.14170675530274 3.1782393393218 3.04931507854715 4.47420313464366 3.54425400981323 4.9544827910649 2.59979625578436 2.59979625578436 4.48099037880939 2.59979625578436 3.61494347329094 3.1553627006671 2.59979625578436 3.49264171784941 4.13579127560016 2.59979625578436 3.2027230823485 3.85584932785723 3.53954419752657 3.40083590865166 4.02344476662737 3.32965303865418 2.59979625578436 3.84166202771678 2.59979625578436 3.75421345948229 3.1505585915272 3.20229976147952 3.90368248036785 3.7947550039366 4.36569719468733 3.32444621738729 3.49823486347591 3.72987887300017 4.36602478791207 6.17871999540439 3.78867056354692 2.59979625578436 4.63680127874729 3.66946102265825 4.63394437939652 3.44191213325748 3.3533297151516 4.06654058404942 3.9014299356621 7.28693549810648 3.38765383122753 2.59979625578436 4.05329417846946 3.97092145900255 4.52384359756471 3.28720428082605 2.59979625578436 4.26368959018445 3.67600796720758 5.71166709667727 3.48594374074918 3.12380631914321 2.59979625578436 4.23873990871771 4.7626906115746 3.48037588270895 2.59979625578436 4.03085070798866 3.89194256750323 3.81704657292979 3.41331573344294 3.11791344840348 3.47359458653169 2.59979625578436 4.48965681124045 3.83844866546774 2.59979625578436 3.85090771353058 3.57562914998343 5.58877263504903 3.48457547318 2.97688219355799 3.39613763158741 2.59979625578436 4.92688647317652 3.65775448958064 2.59979625578436 3.82376518523901 3.41619604011118 4.35176810920911 2.59979625578436 3.6259675130652 3.32081634279933 4.59225445765278 3.20566299976803 4.80444551657987 3.1839706467237 2.59979625578436 4.11957476775452 2.59979625578436 4.41231140610649 3.14894040553398 3.36204250988082 4.2272967651153 3.36586943173339 4.25794387672197 3.23796702278507 3.81448312725219 3.55486197040881 4.13699349435205 5.83357254220268 2.59979625578436 4.35433206826405 3.8322434301044 4.00751307854826 4.63221355153697 3.47254829990629 3.82930344203147 4.33435273413858 2.59979625578436 4.13856444306581 3.71287232000139 3.31429537738927 3.12478781716686 2.59979625578436 4.40048863829571 2.59979625578436 2.59979625578436 4.29767203310259 2.59979625578436 5.74299439059679 3.6755733418522 3.37017545708318 3.48513351680472 3.23274696978057 5.22280796110529 2.59979625578436 3.89295669596377 4.16614721288995 3.66416623449122 4.31105357915929 2.59979625578436 2.59979625578436 3.39724226744863 3.44518071866167 4.53742278358569 3.84949809909016 3.448631920834 5.47991677272399 3.21867299731733 4.98450802133775 4.36882737442123 2.59979625578436 4.34856101834066 3.24925207574573 2.59979625578436 3.39912989984874 3.25815219576688 3.76244400185774 4.20011875794382 6.11530381853838 4.28711904250441 3.17666752597553 2.59979625578436 3.14201754722178 5.82408180517943 4.49926345184085 3.21444532604007 4.10121999023674 3.87077178890064 5.51558490772681 3.81894487985072 3.44986319488193 4.30256097372894 2.59979625578436 4.80550074028006 3.24766064870577 3.06980125949796 3.50439436163838 5.09091006079235 6.00354882116468 2.59979625578436 5.66832519039415 4.24823066525548 5.19910723254485 4.68425151739168 3.54481604786255 3.64178627644869 3.45570349174585 3.87848598947554 4.24397311323965 5.09194264203422 3.31627055002502 3.44650063410331 3.61179402795482 3.6450638254242 5.58397337763529 3.88087147557617 3.38273842837332 4.01874790004685 3.29856936453973 5.4827572235234 3.32979506903342 3.2427149139147 4.2636485000193 4.81019624745433 6.39831310651252 3.41790356109809 3.08778501908917 4.06633477253426 3.5302863255487 2.59979625578436 4.10682806070145 2.59979625578436 4.20728187979744 2.59979625578436 4.79228556935476 3.71937030295794 4.15555404853165 3.53005056540587 3.8335430440529 5.77156606169422 3.21892146666363 2.59979625578436 3.23023422384682 4.76949667053553 4.47517835441572 2.59979625578436 3.77317512885647 4.55375400218098 4.65485542339702 4.45675234984149 2.59979625578436 2.59979625578436 4.13294374616804 4.18011297773721 5.07588605902986 3.65463134791335 2.59979625578436 4.67020893144725 3.93512453557474 3.39802017770579 4.09791810019352 2.59979625578436 3.69910981001619 5.98218179128441 5.99293209445688 3.58508707760162 3.20476569301684 4.24175702933032 4.26987185809531 3.09559387004943 3.56654590433154 4.11862787536326 4.96376987779358 3.91655510433263 6.61383349898166 3.1359058019152 3.22145036302252 2.59979625578436 3.19153549401571 3.11287055727565 4.3608147803658 3.72791025041151 4.07730770910483 3.4528299964533 5.37971646822032 3.8356080573271 2.59979625578436 3.94655887606888 3.55423144868542 6.39908159529738 4.02731524103126 3.03967187552959 3.71233198111385 2.59979625578436 4.63242856853778 3.76537906969091 3.42867474697291 3.95921223267601 3.42544384608713 5.31223794703736 2.59979625578436
Manes.12G092500.v6.1 2.59979625578436 2.59979625578436 2.59979625578436 2.59979625578436 2.59979625578436 2.59979625578436 2.59979625578436 2.59979625578436 2.59979625578436 2.59979625578436 2.59979625578436 2.59979625578436 2.59979625578436 2.59979625578436 2.59979625578436 2.59979625578436 2.59979625578436 2.59979625578436 2.59979625578436 2.59979625578436 2.59979625578436 2.59979625578436 2.59979625578436 2.59979625578436 2.59979625578436 2.59979625578436 2.59979625578436 2.59979625578436 2.59979625578436 2.59979625578436 2.59979625578436 2.59979625578436 2.59979625578436 2.59979625578436 2.59979625578436 2.59979625578436 2.59979625578436 2.59979625578436 2.59979625578436 2.59979625578436 2.59979625578436 2.59979625578436 2.59979625578436 2.59979625578436 2.59979625578436 2.59979625578436 2.59979625578436 2.59979625578436 2.59979625578436 2.59979625578436 2.59979625578436 2.59979625578436 2.59979625578436 2.59979625578436 2.59979625578436 2.59979625578436 2.59979625578436 2.59979625578436 2.59979625578436 2.59979625578436 2.59979625578436 2.59979625578436 2.59979625578436 2.59979625578436 2.59979625578436 2.59979625578436 2.59979625578436 2.59979625578436 2.59979625578436 2.59979625578436 2.59979625578436 2.59979625578436 2.59979625578436 2.59979625578436 2.59979625578436 2.59979625578436 2.59979625578436 2.59979625578436 2.59979625578436 2.59979625578436 2.59979625578436 2.59979625578436 2.59979625578436 2.59979625578436 2.59979625578436 2.59979625578436 2.59979625578436 2.59979625578436 2.59979625578436 2.59979625578436 2.59979625578436 2.59979625578436 2.59979625578436 2.59979625578436 2.59979625578436 2.59979625578436 2.59979625578436 2.59979625578436 2.59979625578436 2.59979625578436 2.59979625578436 2.59979625578436 2.59979625578436 2.59979625578436 2.59979625578436 2.59979625578436 2.59979625578436 2.59979625578436 2.59979625578436 2.59979625578436 2.59979625578436 2.59979625578436 2.59979625578436 2.59979625578436 2.59979625578436 2.59979625578436 2.59979625578436 2.59979625578436 2.59979625578436 2.59979625578436 2.59979625578436 2.59979625578436 2.59979625578436 2.59979625578436 2.59979625578436 2.59979625578436 2.59979625578436 2.59979625578436 2.59979625578436 2.59979625578436 2.59979625578436 2.59979625578436 2.59979625578436 2.59979625578436 2.59979625578436 2.59979625578436 2.59979625578436 2.59979625578436 2.59979625578436 2.59979625578436 2.59979625578436 2.59979625578436 2.59979625578436 2.59979625578436 2.59979625578436 2.59979625578436 2.59979625578436 2.59979625578436 2.59979625578436 2.59979625578436 2.59979625578436 2.59979625578436 2.59979625578436 2.59979625578436 2.59979625578436 2.59979625578436 2.59979625578436 2.59979625578436 2.59979625578436 2.59979625578436 2.59979625578436 2.59979625578436 2.59979625578436 2.59979625578436 2.59979625578436 2.59979625578436 2.59979625578436 2.59979625578436 2.59979625578436 2.59979625578436 2.59979625578436 2.59979625578436 2.59979625578436 2.59979625578436 2.59979625578436 2.59979625578436 2.59979625578436 2.59979625578436 2.59979625578436 2.59979625578436 2.59979625578436 2.59979625578436 2.59979625578436 2.59979625578436 2.59979625578436 2.59979625578436 2.59979625578436 2.59979625578436 2.59979625578436 2.59979625578436 2.59979625578436 2.59979625578436 2.59979625578436 2.59979625578436 2.59979625578436 2.59979625578436 2.59979625578436 2.59979625578436 2.59979625578436 2.59979625578436 2.59979625578436 2.59979625578436 2.59979625578436 2.59979625578436 2.59979625578436 2.59979625578436 2.59979625578436 2.59979625578436 2.59979625578436 2.59979625578436 2.59979625578436 2.59979625578436 2.59979625578436 2.59979625578436 2.59979625578436 2.59979625578436 2.59979625578436 2.59979625578436 2.59979625578436 2.59979625578436 2.59979625578436 2.59979625578436 2.59979625578436 2.59979625578436 2.59979625578436 2.59979625578436 2.59979625578436 2.59979625578436 2.59979625578436 2.59979625578436 2.59979625578436 2.59979625578436 2.59979625578436 2.59979625578436 2.59979625578436 2.59979625578436 2.59979625578436 2.59979625578436 2.59979625578436 3.14997929703986 2.59979625578436 2.59979625578436 2.59979625578436 2.59979625578436 2.59979625578436 2.59979625578436 2.59979625578436 2.59979625578436 2.59979625578436 2.59979625578436 2.59979625578436 2.59979625578436 2.59979625578436 2.59979625578436 2.59979625578436 2.59979625578436 2.59979625578436 2.59979625578436 2.59979625578436 2.59979625578436 2.59979625578436 2.59979625578436 2.59979625578436 2.59979625578436 2.59979625578436 2.59979625578436 2.59979625578436 2.59979625578436 2.59979625578436 2.59979625578436 2.59979625578436 2.59979625578436 2.59979625578436 2.59979625578436 2.59979625578436 2.59979625578436 2.59979625578436 2.59979625578436 2.59979625578436 2.59979625578436 2.59979625578436 2.59979625578436 2.59979625578436 2.59979625578436 2.59979625578436 2.59979625578436 2.59979625578436 2.59979625578436 2.59979625578436 2.59979625578436 2.59979625578436 2.59979625578436 2.59979625578436 2.59979625578436 2.59979625578436 2.59979625578436 2.59979625578436 2.59979625578436 2.59979625578436 2.59979625578436 2.59979625578436 2.59979625578436 2.59979625578436 2.59979625578436 2.59979625578436 2.59979625578436 2.59979625578436 2.59979625578436 2.59979625578436 2.59979625578436 2.59979625578436 2.59979625578436 2.59979625578436 2.59979625578436 2.59979625578436 2.59979625578436 2.59979625578436 2.59979625578436 2.59979625578436 2.59979625578436 2.59979625578436 2.59979625578436 2.59979625578436 2.59979625578436 2.59979625578436 2.59979625578436 2.59979625578436 2.59979625578436 2.59979625578436 2.59979625578436 2.59979625578436 2.59979625578436 2.59979625578436 2.59979625578436 2.59979625578436 2.59979625578436 2.59979625578436 2.59979625578436 2.59979625578436 2.59979625578436 2.59979625578436 2.59979625578436 2.59979625578436 2.59979625578436 2.59979625578436 2.59979625578436 2.59979625578436 2.59979625578436 2.59979625578436 2.59979625578436 2.59979625578436 2.59979625578436 2.59979625578436 2.59979625578436 2.59979625578436 2.59979625578436 2.59979625578436 2.59979625578436 2.59979625578436 2.59979625578436 2.59979625578436 2.59979625578436 2.59979625578436 2.59979625578436 2.59979625578436 2.59979625578436 2.59979625578436 2.59979625578436 2.59979625578436 2.59979625578436 2.59979625578436 2.59979625578436 2.59979625578436 2.59979625578436 2.59979625578436 2.59979625578436 2.59979625578436 2.59979625578436 2.59979625578436 2.59979625578436 2.59979625578436 2.59979625578436 2.59979625578436 2.59979625578436 2.59979625578436 2.59979625578436 2.59979625578436 2.59979625578436 2.59979625578436 2.59979625578436 2.59979625578436 2.59979625578436 2.59979625578436 2.59979625578436 2.59979625578436 2.59979625578436 2.59979625578436 2.59979625578436 2.59979625578436 2.59979625578436 2.59979625578436 2.59979625578436 2.59979625578436 2.59979625578436 2.59979625578436 2.59979625578436 2.59979625578436 2.59979625578436 2.59979625578436 2.59979625578436 2.59979625578436 2.59979625578436 2.59979625578436 2.59979625578436 2.59979625578436 2.59979625578436 2.59979625578436 2.59979625578436 2.59979625578436 2.59979625578436 2.59979625578436 2.59979625578436 2.59979625578436 2.59979625578436 2.59979625578436 2.59979625578436 2.59979625578436 2.59979625578436 2.59979625578436 2.59979625578436 2.59979625578436 2.59979625578436 2.59979625578436 2.59979625578436 2.59979625578436 2.59979625578436 2.59979625578436 2.59979625578436 2.59979625578436 2.59979625578436 2.59979625578436 2.59979625578436 2.59979625578436 3.19302232415317 2.59979625578436 2.59979625578436 2.59979625578436 2.59979625578436 2.59979625578436 2.59979625578436 2.59979625578436 2.59979625578436 2.59979625578436 2.59979625578436 2.59979625578436 2.59979625578436 2.59979625578436 2.59979625578436 2.59979625578436 2.59979625578436 2.59979625578436 2.59979625578436 2.59979625578436 2.59979625578436 2.59979625578436 2.59979625578436 2.59979625578436 2.59979625578436 2.59979625578436 2.59979625578436 2.59979625578436 2.59979625578436 2.59979625578436 2.59979625578436 2.59979625578436 2.59979625578436 2.59979625578436 2.59979625578436 2.59979625578436 2.59979625578436 2.59979625578436 2.59979625578436 2.59979625578436 2.59979625578436 2.59979625578436 2.59979625578436 2.59979625578436 2.59979625578436 2.59979625578436 2.59979625578436 2.59979625578436 2.59979625578436 2.59979625578436 2.59979625578436 2.59979625578436 2.59979625578436 2.59979625578436 2.59979625578436 2.59979625578436 2.59979625578436 2.59979625578436 2.59979625578436 2.59979625578436 2.59979625578436 2.59979625578436 2.59979625578436 2.59979625578436 2.59979625578436 2.59979625578436 2.59979625578436 2.59979625578436 2.59979625578436 2.59979625578436 2.59979625578436 2.59979625578436 2.59979625578436 2.59979625578436 2.59979625578436 2.59979625578436 2.59979625578436 2.59979625578436 2.59979625578436 2.59979625578436 2.59979625578436 2.59979625578436 2.59979625578436 2.59979625578436 3.0356971867682 2.59979625578436 2.59979625578436 2.59979625578436 2.59979625578436 2.59979625578436 2.59979625578436 2.59979625578436 2.59979625578436 2.59979625578436 2.59979625578436 2.59979625578436 2.59979625578436 2.59979625578436 2.59979625578436 2.59979625578436 2.59979625578436 2.59979625578436 2.59979625578436 2.59979625578436 2.59979625578436 2.59979625578436 2.59979625578436 2.59979625578436 2.59979625578436 2.59979625578436 2.59979625578436 2.59979625578436 2.59979625578436 2.59979625578436 2.59979625578436 2.59979625578436 2.59979625578436 2.59979625578436 2.59979625578436 2.59979625578436 2.59979625578436 2.59979625578436 2.59979625578436 2.59979625578436 2.59979625578436 2.59979625578436 2.59979625578436 2.59979625578436 2.59979625578436 2.59979625578436 2.59979625578436 2.59979625578436 2.59979625578436 2.59979625578436 2.59979625578436 2.59979625578436 2.59979625578436 2.59979625578436 2.59979625578436 2.59979625578436 2.59979625578436 2.59979625578436 2.59979625578436 2.59979625578436 2.59979625578436 2.59979625578436 2.59979625578436 2.59979625578436 2.59979625578436 2.59979625578436 2.59979625578436 2.59979625578436 2.59979625578436 2.59979625578436 2.59979625578436 2.59979625578436 2.59979625578436 2.59979625578436 2.59979625578436 2.59979625578436 2.59979625578436 2.59979625578436 2.59979625578436 2.59979625578436 2.59979625578436 2.59979625578436 2.59979625578436 2.59979625578436 2.59979625578436 2.59979625578436 2.59979625578436 2.59979625578436 2.59979625578436 2.59979625578436 2.59979625578436 2.59979625578436 2.59979625578436 2.59979625578436 2.59979625578436 2.59979625578436 2.59979625578436 2.59979625578436 2.59979625578436 2.59979625578436 2.59979625578436 2.59979625578436 2.59979625578436 2.59979625578436 2.59979625578436 2.59979625578436 2.59979625578436 2.59979625578436 2.59979625578436 2.59979625578436 2.59979625578436 2.59979625578436 2.59979625578436 2.59979625578436 2.59979625578436 2.59979625578436 2.59979625578436 2.59979625578436 2.59979625578436 2.59979625578436 2.59979625578436 2.59979625578436 2.59979625578436 2.59979625578436 2.59979625578436 2.59979625578436 2.59979625578436 2.59979625578436 2.59979625578436 2.59979625578436 2.59979625578436 2.59979625578436 2.59979625578436 2.59979625578436 2.59979625578436 2.59979625578436 2.59979625578436 2.59979625578436 2.59979625578436 2.59979625578436 2.59979625578436 2.59979625578436 2.59979625578436 2.59979625578436 2.59979625578436 2.59979625578436 2.59979625578436 2.59979625578436 2.59979625578436 2.59979625578436 2.59979625578436 2.59979625578436 2.59979625578436 2.59979625578436 2.59979625578436 2.59979625578436 2.59979625578436 2.59979625578436 2.59979625578436 2.59979625578436 2.59979625578436 2.59979625578436 2.59979625578436 2.59979625578436 2.59979625578436 2.59979625578436 2.59979625578436 2.59979625578436 2.59979625578436 2.59979625578436 2.59979625578436 2.59979625578436 2.59979625578436 2.59979625578436 2.59979625578436 2.59979625578436 2.59979625578436 2.59979625578436 2.59979625578436 2.59979625578436 2.59979625578436 2.59979625578436 2.59979625578436 2.59979625578436 2.59979625578436 2.59979625578436 2.59979625578436 2.59979625578436 2.59979625578436 2.59979625578436 2.59979625578436 2.59979625578436 2.59979625578436 2.59979625578436 2.59979625578436 2.59979625578436 2.59979625578436 2.59979625578436 2.59979625578436 2.59979625578436 2.59979625578436 2.59979625578436 2.59979625578436 2.59979625578436 2.59979625578436 2.59979625578436 2.59979625578436 2.59979625578436 2.59979625578436 2.59979625578436 2.59979625578436 2.59979625578436 2.59979625578436 2.59979625578436 2.59979625578436 2.59979625578436 2.59979625578436 2.59979625578436 2.59979625578436 2.59979625578436 2.59979625578436 2.59979625578436 2.59979625578436 2.59979625578436 2.59979625578436 2.59979625578436 2.59979625578436 2.59979625578436 2.59979625578436 2.59979625578436 2.59979625578436
Manes.12G092600.v6.1 4.32109525662576 4.12294770149171 4.32851720695918 4.11421039057105 4.41001581232556 3.92229343905412 4.42246246804532 4.52361300858914 4.49227912925741 4.47340940067335 4.75526850258916 3.75305814511114 4.23839587352944 3.44305187794855 3.67292777971638 4.42252626119761 4.42134335438774 5.05673170833259 4.40967754955672 2.59979625578436 3.80048506553678 4.02159135329138 4.6823440446241 4.10739775889812 3.89694462323071 4.3590622695144 4.43648220672504 3.20900055990681 4.56231834553539 4.0450493378758 4.5283730152647 3.6890929521727 4.15727262978711 4.1156567015998 4.08643227781096 4.0527803973879 4.29851119465621 4.34873999181788 4.82090317222997 4.40258515722602 4.30187717688871 3.8377800524212 4.28297638567827 4.99408348520247 4.46651018997215 4.31353316897254 4.4352073697887 4.11155110495989 3.87333280002639 4.38886036418827 4.91463031372971 4.50450606405752 4.97318806077064 4.1300807856256 3.79492487585658 5.11176398238914 4.61992648237932 4.80518914769343 4.82036040352455 3.78233420279048 4.25893962351384 3.97542699658481 4.49744239071811 2.59979625578436 3.92148645828723 4.86191720282891 3.57192143423125 4.00432392223144 4.02336069450757 3.66434419373759 5.08136601960014 4.20458038826064 5.44632095506694 2.59979625578436 4.35439551718836 4.53439994614756 3.85003373410979 4.34219069872163 3.77811259546182 4.21478384192579 4.39202362825638 4.3941112550299 3.96671037979723 4.70573458748037 4.58666631545465 5.41027804287586 4.89201191578799 4.91787533129199 4.40735705170609 3.55480044490993 5.22568446489171 4.45775976468133 4.70923245008551 4.43284373843705 2.59979625578436 4.38714245877696 4.65918647802794 3.82920951805923 5.03441646853374 3.94263143811796 4.18650763161367 5.0138747737394 4.07092939277568 4.99118321952101 2.59979625578436 4.0149937546462 4.94923992417361 3.66305009076963 4.2777078951234 4.19666228321735 4.04228330761357 4.57014386292405 4.20704210651912 4.19729973343173 2.59979625578436 2.59979625578436 5.63203118929884 4.04053299012494 4.87978138744958 4.75060821551022 3.93861722671367 4.8034414638859 4.36193707354157 4.90681504668171 4.9163177277302 4.36233901704547 4.45806587295971 4.16271700762375 2.59979625578436 4.52041847923362 4.11772764401266 5.14170836786801 3.95243326137059 4.62757020697625 5.21435738468832 4.12814473248118 4.64027177841435 3.75524493251314 4.53253983960669 5.35483318301852 3.97383814086129 5.00876731322541 4.24516889421789 4.92278352753972 4.38603892073925 4.23320332718886 5.27681070231744 4.46243638093408 5.46474548473479 4.9128248976036 3.8700181854824 4.47967284606423 4.89592211719994 4.71159666637976 5.09314249053296 4.16479784430179 5.33201104372392 4.1372599651896 4.39163886657456 4.52059564269678 3.96650269055816 5.58121624620631 4.1404108747999 5.13163195246208 4.22510445439805 3.73994329725823 5.12670912108073 4.39061229752421 2.59979625578436 4.51014395427832 3.97573545515495 5.22571795388063 4.71332777556834 5.378729058947 4.60014302335641 4.65912727125763 5.58505223581774 3.82765027157642 5.18545856446421 2.59979625578436 4.16324076036488 4.77955790394239 3.9154694025506 5.0995318075023 4.54944196469787 4.34153912880781 5.04135184214689 4.036756861479 4.76299172366203 4.60926577733468 4.64479834054004 4.98815114568504 4.42033667557057 4.32408504378995 4.50038877624024 4.73949456646223 4.79639856032466 4.80261813895192 4.57853223194228 5.45583759730855 4.90063590618413 5.48737540876925 4.85192595869951 4.51659167679027 4.97066672670725 4.46404324423256 4.47877258172174 4.82578368875882 4.04417016622125 5.30055908763624 4.30803670405607 4.81003515010618 5.24340462660184 3.27611731718091 3.97297243328053 4.51282829247451 4.52987790719428 4.54061048392527 4.54549579850851 4.70910785226399 4.28131179024667 4.05452539597857 4.11709928690952 4.21959438978736 5.02873189996138 4.83897329277406 2.59979625578436 5.12233771907437 4.72669514704258 4.70572954399383 4.41467451740912 4.0293596729302 4.49798919558398 4.86472495448254 4.43066648309293 4.51591187026102 4.51404034452672 5.45701070574693 4.58995318311949 5.55572653471674 4.66705083300496 3.87599515681154 5.45152117043305 4.39152338898023 4.82626727975506 4.41014377391171 4.23691375842481 5.23369506827684 4.17510086053382 4.7220511622245 3.51862563651096 3.97281132513551 4.88324698214231 4.46097660530446 4.86473482241172 3.9274285819072 2.59979625578436 4.64010075843346 4.16829318121095 5.34430581375096 4.8473438692767 3.92142265337815 5.41683692580184 4.03848151666033 5.11551155945787 4.29520796724491 4.14787459964064 5.18482668427534 4.35280963123044 4.48791637068455 4.01373665405877 3.95429187897232 5.00491050682109 4.83403360819438 4.85493528041476 4.28053066058069 4.45866402952685 2.59979625578436 2.59979625578436 3.98212570726758 4.66378788656595 5.00265342396386 4.80178057883456 5.71080984047222 4.40506099085091 5.27799115782201 5.00041600180794 4.27225018223259 5.35241958008793 4.69237879988678 4.83636087849277 4.30443335200009 4.56600586008688 5.18057768400142 4.12736425287806 4.87916642060027 6.01524137222707 4.49082932183186 5.22951712272219 4.57132589583915 5.08598356871799 4.7221402638114 3.9074884632975 5.18912451886101 4.74248915892723 5.18685021697195 5.21065109566339 4.16327889222772 4.37258234708417 4.38567646318309 4.8776220405233 4.39453026483815 4.34722868539105 5.48301317101777 4.74497281638233 4.94288935082317 4.42975276540377 4.41593574299253 5.27296987799357 5.08973797242198 4.66085053026112 4.77350109972427 4.94060027080097 5.00119060058552 4.90510376636779 4.52483948398526 4.94921910740071 4.38566084144501 5.50948600489843 4.22398518139415 4.35639068565717 4.96607028869055 6.28297791613009 4.62017358534514 4.20480035900446 5.03023169209479 4.38780731968809 4.11671170841705 4.48798103486455 3.95170531752831 3.98891385547858 2.59979625578436 4.28037106334047 5.32837753850124 4.46522792227272 5.03333097105862 4.35587693473554 4.42128937506993 4.77795774715252 4.50038528162081 4.45801125212273 4.18658377178506 4.20443824473383 4.76117021718702 4.07389019521547 4.85373716670997 4.39171854128501 4.07059953634987 6.28066999533092 3.92336526354409 5.26248328796197 4.85093429676372 3.47565525924005 4.90455316914553 4.29103058565429 4.06907842763578 4.01938833314167 4.74633629393466 4.3522844964648 4.1237901749617 4.8015918186443 4.44328764391147 4.33117538900722 4.23534228190486 5.3978050064467 4.13662359960951 4.39429274361324 4.62095420161194 4.31554373582276 4.23542959364839 5.35735921606291 4.14141342123062 4.32512602098248 5.15959469042855 4.59517568161447 4.3295888853896 4.30991954538706 4.90541185691162 4.77137762495061 5.13907898769164 4.54889234790777 2.59979625578436 4.29605643291982 4.55720408687157 5.53221367360464 2.59979625578436 5.3892059475746 4.14039437860253 4.46694890166023 4.70719200330589 4.63920105073132 4.32781803000473 4.94843404319557 4.33172291751663 4.30542824398944 4.30227342418213 4.74758252348221 4.77470445966657 4.30777361904588 3.99316513009854 4.17748738386806 5.11468604935188 5.36105996021324 4.66787293679178 5.03999994629686 4.41508978927913 4.56263866326803 5.45244392782353 4.20574069759034 4.46240418452678 4.52373492044947 4.48480630481063 4.57391303216029 4.07195498164782 5.57200278751795 4.89053895446479 5.68949418533924 4.54561795001928 4.47072825092785 5.28785621849376 4.22372456729715 5.03647542379409 5.29896968418636 4.82311655926632 5.33740542909345 4.39490688457511 4.6278574683894 4.27416104160357 3.61601268946692 5.93850990882852 4.67168600202901 5.34981772792848 4.23734485464685 3.89202251523489 6.64103813898338 5.2081469811217 4.87133316523019 5.29462173009263 2.59979625578436 5.52102034539332 4.38217694802055 4.7671279082194 4.46217938414752 4.46339756559798 5.00672438848542 4.16800355410705 5.08009301395452 4.16290904111174 4.7607248736067 5.62594894212513 4.7529065240514 5.24195907077523 4.16860119492007 4.13891868504202 5.44243428612609 4.72604651567868 4.7852230421036 3.82699401076295 4.1041805873074 5.23839622344583 4.67315467332272 4.68073128873595 4.35277260690162 4.49937738483255 4.74959417617971 4.72103519680551 3.67218395032668 5.29676315626703 4.84019364420337 4.45736190919334 4.98665836267364 4.39632118597617 4.35041938193346 4.52956853056321 3.57333416158868 5.12877388407023 2.59979625578436 4.30342550007095 4.14712220237834 4.62700783559613 5.11807210662579 4.52123656676114 5.0253447477979 5.18040318030469 3.99708007539002 4.62030877807126 4.14902731723498 4.52085913467619 4.05522122960413 4.91152568026685 4.73283528156624 3.96499107920503 3.62374438609181 4.11308864338442 4.19394616087251 3.80360243730964 3.20229976147952 3.81245179343671 4.70734887785004 4.42478401527935 4.47125739302311 3.94518456173293 4.57847737746104 4.84988125330787 4.36611813521566 4.10870367599951 4.4327541574821 4.67993690176353 3.47961913918967 4.22236043332814 4.33787606331821 3.97316101220277 4.36279258104992 4.30495784039479 3.6867508036148 4.35941726342254 4.78058866136346 4.05329417846946 4.2513258028549 4.37513677180065 4.08500922753451 4.78833254050331 4.07610262253957 4.63060603124625 4.51145898073153 4.70336439246133 4.18502579343507 5.07365174917435 5.34295555238975 4.56514379325141 4.29007427014793 4.49318726465443 4.7049385866077 4.49988280544311 4.01271743828352 4.54963449376279 4.42472340312659 4.07181050431524 4.9554185693584 4.36507479805421 5.9954090604504 4.41650519238326 4.58946500472288 5.05954159328291 4.30390066362582 3.92546566256828 4.4966419434539 4.94592055979213 4.03016181923884 3.54390746209038 4.1731699238206 4.21342780862446 4.6278756203977 4.44160271963761 4.29456170525929 3.89557230081773 4.02334989432748 3.82456533079323 4.152505912284 4.62893068796874 3.88534946764482 4.18278819955082 2.59979625578436 4.75392326577783 4.45404194274145 4.03768077184493 4.46014204632433 4.07673701690803 4.29879868500247 4.82398625072884 3.46235777925282 4.40904415968778 4.50172976739104 5.13696104851871 4.97085482109708 3.74825229684631 3.759045560907 4.43022146207797 3.8322434301044 4.94020369172928 4.91707491169191 4.36697317802278 4.39693347456666 4.0420947930927 5.01349682155315 4.2349604427065 5.11938211247418 3.81388730747409 4.38670909921362 4.40907613617577 4.46534611123475 4.6992480643737 4.52163361564284 4.68019352454813 3.68487892531134 3.77000473532773 4.62986643830076 4.00234022289033 4.6784497866929 4.63660660576892 3.3197901182369 4.31746049052481 4.30834282110384 4.32033293870511 4.45659818115774 4.86526426534467 3.46429402943855 2.59979625578436 3.87658420002993 4.13117768021568 4.53742278358569 4.82007947359782 3.29612907983554 4.8706675746519 4.35955436680913 4.74693319765526 4.57565548536882 2.59979625578436 4.74624062279918 4.00777204911899 4.98574003949392 5.73969270530352 4.70768816615602 4.68078958246501 4.04455789294339 3.97552786464507 6.25954846100114 4.33053285017535 5.02890370927168 3.89214745174932 3.95645175206502 4.99552822400766 3.803218555989 4.48890652180464 4.41050221097096 4.33162068150676 4.60857103549929 4.69303561069965 4.78384054042836 4.83743844202498 4.22806184159642 4.34019960570895 3.63317964251077 4.45551735594657 4.23331800536036 4.24434165029672 5.04355195740229 2.59979625578436 4.3886035672289 4.59768826054853 4.53501372124181 4.18507241187271 4.57214100662129 4.09738380749577 4.812253661766 4.53186934101901 3.44901952329009 5.15000248203471 3.44650063410331 4.76533919809058 3.76245128849444 4.49070783217893 4.57587052809233 3.85419435765655 4.01874790004685 4.73873211184357 4.4301314872839 5.5301060384242 4.54875480459798 4.49096588869935 5.03479441589819 4.48898384036161 4.77982873616173 4.99914569954143 4.7268415317643 4.07997402348583 2.59979625578436 4.97569000070355 5.43284111539091 3.76430622490982 4.79587404593374 4.58135111608141 4.97369055479796 4.532667295226 5.25244531097467 4.63056285499164 4.45711682113894 4.26963222818007 4.47137036186201 4.70045264333103 4.12442767665235 4.43099452516573 5.12771829705894 4.44153339838353 5.00991970171423 4.37342642078893 4.45675234984149 4.72921576481272 3.9708815959315 5.15027558794924 4.18011297773721 3.97866198404503 4.48126854675378 4.8113019345957 4.94738853905675 4.64320184294799 4.3805493214814 5.09909668427272 3.51759668946461 5.24535155625122 5.34868934856191 3.97521768512073 4.90704711619437 4.97770195845779 2.59979625578436 5.11482335773514 4.51120021525049 4.94041652415487 4.46110170123014 4.3228332829375 5.02854162669176 4.10147417384139 5.32176458016045 4.27587240237348 5.61088024143791 4.65198676658881 4.4088128278115 5.30592550110091 5.47383566555794 4.42689551246861 4.49121064882361 3.92965630079048 5.01146659026722 4.61918128026582 4.39966993744414 3.92702060530145 4.45902851142036 4.5019527195376 3.65759140826972 4.95208308907422 4.17168768980405 3.92748723268467 4.7341885518745 3.99971141227724 4.62668287946832 4.36006082777964 4.59191235501145 3.50472204862562
Manes.12G092700.v6.1 3.14683983215409 2.59979625578436 2.59979625578436 3.33882252641644 2.59979625578436 3.15536754223307 2.59979625578436 3.61358694798937 2.59979625578436 2.59979625578436 2.59979625578436 2.59979625578436 2.59979625578436 2.59979625578436 2.59979625578436 2.59979625578436 2.59979625578436 2.59979625578436 2.59979625578436 2.59979625578436 2.59979625578436 2.59979625578436 2.59979625578436 2.59979625578436 2.59979625578436 2.59979625578436 2.59979625578436 4.04230324729543 2.59979625578436 2.59979625578436 2.59979625578436 2.59979625578436 2.59979625578436 3.19522409136653 2.59979625578436 2.59979625578436 3.16493055238067 3.93637030314106 2.59979625578436 2.59979625578436 2.59979625578436 2.59979625578436 2.59979625578436 2.59979625578436 2.59979625578436 2.59979625578436 2.59979625578436 3.55116117433422 2.59979625578436 2.59979625578436 2.59979625578436 2.59979625578436 2.59979625578436 2.59979625578436 2.59979625578436 2.59979625578436 2.59979625578436 2.59979625578436 2.59979625578436 2.59979625578436 2.59979625578436 2.59979625578436 2.59979625578436 2.59979625578436 2.59979625578436 2.59979625578436 3.16805095130771 3.43153906783138 2.59979625578436 2.59979625578436 2.59979625578436 2.59979625578436 3.13708551334606 2.59979625578436 2.59979625578436 2.59979625578436 2.59979625578436 4.34219069872163 2.59979625578436 2.59979625578436 2.59979625578436 2.59979625578436 2.59979625578436 2.59979625578436 2.59979625578436 2.59979625578436 2.59979625578436 3.39107561198341 2.59979625578436 2.59979625578436 2.59979625578436 2.59979625578436 2.59979625578436 2.59979625578436 2.59979625578436 2.59979625578436 2.59979625578436 2.59979625578436 2.59979625578436 2.59979625578436 2.59979625578436 2.59979625578436 2.59979625578436 2.59979625578436 2.59979625578436 2.59979625578436 2.59979625578436 2.59979625578436 4.57424941822896 2.59979625578436 2.59979625578436 2.59979625578436 2.59979625578436 2.59979625578436 2.59979625578436 2.59979625578436 2.59979625578436 2.59979625578436 2.59979625578436 2.59979625578436 2.59979625578436 2.59979625578436 2.59979625578436 3.3030517261556 2.59979625578436 2.59979625578436 2.59979625578436 2.59979625578436 2.59979625578436 2.59979625578436 2.59979625578436 2.59979625578436 2.59979625578436 2.59979625578436 2.59979625578436 2.59979625578436 2.59979625578436 2.59979625578436 3.61876043141201 2.59979625578436 2.59979625578436 2.59979625578436 2.59979625578436 2.59979625578436 2.59979625578436 2.59979625578436 2.59979625578436 2.59979625578436 2.59979625578436 2.59979625578436 2.59979625578436 2.59979625578436 2.59979625578436 2.59979625578436 2.59979625578436 2.59979625578436 2.59979625578436 2.59979625578436 3.90488516978388 2.59979625578436 2.59979625578436 2.59979625578436 2.59979625578436 2.59979625578436 2.59979625578436 2.59979625578436 2.59979625578436 2.59979625578436 2.59979625578436 2.59979625578436 2.59979625578436 2.59979625578436 2.59979625578436 2.59979625578436 2.59979625578436 2.59979625578436 2.59979625578436 2.59979625578436 3.08843871467039 2.59979625578436 2.59979625578436 2.59979625578436 2.59979625578436 3.38119400831599 3.01860929541114 2.59979625578436 2.59979625578436 2.59979625578436 2.59979625578436 2.59979625578436 2.59979625578436 2.59979625578436 2.59979625578436 2.59979625578436 2.59979625578436 2.59979625578436 2.59979625578436 2.59979625578436 2.59979625578436 2.59979625578436 2.59979625578436 2.59979625578436 2.59979625578436 2.59979625578436 2.59979625578436 2.59979625578436 2.59979625578436 2.59979625578436 2.59979625578436 2.59979625578436 2.59979625578436 2.59979625578436 2.59979625578436 2.59979625578436 3.37140050762372 2.59979625578436 2.59979625578436 2.59979625578436 4.54549579850851 4.02242680552149 2.59979625578436 2.59979625578436 2.59979625578436 2.59979625578436 2.59979625578436 2.59979625578436 2.59979625578436 3.35455894485225 2.59979625578436 2.59979625578436 2.59979625578436 2.59979625578436 2.59979625578436 2.59979625578436 3.13920880252861 2.59979625578436 2.59979625578436 2.59979625578436 2.59979625578436 2.59979625578436 2.59979625578436 2.59979625578436 2.59979625578436 2.59979625578436 3.43807603486059 2.59979625578436 2.59979625578436 2.59979625578436 2.59979625578436 2.59979625578436 2.59979625578436 2.59979625578436 2.59979625578436 2.59979625578436 2.59979625578436 2.59979625578436 2.59979625578436 2.59979625578436 2.59979625578436 2.59979625578436 2.59979625578436 2.59979625578436 2.59979625578436 2.59979625578436 3.07878727232066 2.59979625578436 2.59979625578436 2.59979625578436 2.59979625578436 2.59979625578436 2.59979625578436 2.59979625578436 2.59979625578436 2.59979625578436 2.59979625578436 2.59979625578436 2.59979625578436 2.59979625578436 2.59979625578436 2.59979625578436 3.30262129821875 2.59979625578436 2.59979625578436 2.59979625578436 2.59979625578436 4.17450065722305 2.59979625578436 2.59979625578436 2.59979625578436 2.59979625578436 3.17749061347233 2.59979625578436 2.59979625578436 2.59979625578436 2.59979625578436 3.21644556534013 2.59979625578436 2.59979625578436 2.59979625578436 2.59979625578436 2.59979625578436 2.59979625578436 2.59979625578436 3.21057785747254 2.59979625578436 2.59979625578436 2.59979625578436 2.59979625578436 2.59979625578436 3.36724785466784 2.59979625578436 2.59979625578436 2.59979625578436 2.59979625578436 2.59979625578436 2.59979625578436 2.59979625578436 2.59979625578436 2.59979625578436 2.59979625578436 2.59979625578436 3.34573460342168 2.59979625578436 2.59979625578436 2.59979625578436 2.59979625578436 2.59979625578436 2.59979625578436 2.59979625578436 2.59979625578436 4.20464387259397 2.59979625578436 2.59979625578436 2.59979625578436 2.59979625578436 3.36253590573726 2.59979625578436 2.59979625578436 2.59979625578436 2.59979625578436 3.36241783843061 2.59979625578436 2.59979625578436 2.59979625578436 2.59979625578436 2.59979625578436 3.29842715226595 2.59979625578436 2.59979625578436 2.59979625578436 3.25721121744889 3.10020146374746 2.59979625578436 2.59979625578436 2.59979625578436 3.43402610613476 2.59979625578436 2.59979625578436 2.59979625578436 2.59979625578436 2.59979625578436 2.59979625578436 2.59979625578436 2.59979625578436 2.59979625578436 3.27934697100873 3.73814861403534 2.59979625578436 2.59979625578436 2.59979625578436 3.72209426656321 2.59979625578436 2.59979625578436 2.59979625578436 2.59979625578436 2.59979625578436 3.00618426518796 2.59979625578436 2.59979625578436 2.59979625578436 2.59979625578436 2.59979625578436 2.59979625578436 2.59979625578436 2.59979625578436 2.59979625578436 4.12571648205588 2.59979625578436 2.59979625578436 2.59979625578436 2.59979625578436 2.59979625578436 2.59979625578436 2.59979625578436 2.59979625578436 2.59979625578436 2.59979625578436 2.59979625578436 2.59979625578436 2.59979625578436 2.59979625578436 4.69084550598223 2.59979625578436 2.59979625578436 2.59979625578436 2.59979625578436 3.47516363191189 2.59979625578436 2.59979625578436 2.59979625578436 2.59979625578436 2.59979625578436 2.59979625578436 2.59979625578436 2.59979625578436 2.59979625578436 2.59979625578436 2.59979625578436 2.59979625578436 2.59979625578436 2.59979625578436 3.13708430358419 2.59979625578436 2.59979625578436 2.59979625578436 2.59979625578436 2.59979625578436 2.59979625578436 2.59979625578436 2.59979625578436 2.59979625578436 2.59979625578436 2.59979625578436 2.59979625578436 2.59979625578436 2.59979625578436 2.59979625578436 2.59979625578436 2.59979625578436 2.59979625578436 2.59979625578436 2.59979625578436 2.59979625578436 2.59979625578436 2.59979625578436 2.59979625578436 2.59979625578436 2.59979625578436 2.59979625578436 2.59979625578436 2.59979625578436 2.59979625578436 2.59979625578436 2.59979625578436 2.59979625578436 2.59979625578436 3.33926872403034 3.02191542271198 2.59979625578436 2.59979625578436 2.59979625578436 4.11070147214262 2.59979625578436 2.59979625578436 2.59979625578436 2.59979625578436 2.59979625578436 2.59979625578436 2.59979625578436 2.59979625578436 2.59979625578436 2.59979625578436 3.51574563284057 2.59979625578436 2.59979625578436 2.59979625578436 2.59979625578436 4.43805265115603 2.59979625578436 2.59979625578436 2.59979625578436 2.59979625578436 3.13368629208698 2.59979625578436 2.59979625578436 2.59979625578436 2.59979625578436 4.48099037880939 2.59979625578436 2.59979625578436 2.59979625578436 2.59979625578436 2.59979625578436 3.13327665589051 2.59979625578436 2.59979625578436 2.59979625578436 2.59979625578436 2.59979625578436 2.59979625578436 2.59979625578436 2.59979625578436 2.59979625578436 2.59979625578436 2.59979625578436 2.59979625578436 2.59979625578436 2.59979625578436 2.59979625578436 2.59979625578436 2.59979625578436 2.59979625578436 2.59979625578436 2.59979625578436 2.59979625578436 2.59979625578436 2.59979625578436 3.09168813019347 2.59979625578436 2.59979625578436 2.59979625578436 2.59979625578436 2.59979625578436 2.59979625578436 2.59979625578436 2.59979625578436 2.59979625578436 3.21395286454123 2.59979625578436 2.59979625578436 2.59979625578436 2.59979625578436 3.76219152482937 2.59979625578436 2.59979625578436 2.59979625578436 2.59979625578436 2.59979625578436 2.59979625578436 2.59979625578436 2.59979625578436 2.59979625578436 2.59979625578436 2.59979625578436 2.59979625578436 2.59979625578436 2.59979625578436 2.59979625578436 2.59979625578436 2.59979625578436 2.59979625578436 2.59979625578436 2.59979625578436 2.59979625578436 2.59979625578436 2.59979625578436 2.59979625578436 2.59979625578436 2.59979625578436 2.59979625578436 2.59979625578436 2.59979625578436 2.59979625578436 2.59979625578436 2.59979625578436 2.59979625578436 2.59979625578436 2.59979625578436 4.3677793984576 2.59979625578436 2.59979625578436 2.59979625578436 2.59979625578436 2.59979625578436 3.12724282625815 2.59979625578436 2.59979625578436 2.59979625578436 2.59979625578436 2.59979625578436 2.59979625578436 2.59979625578436 2.59979625578436 2.59979625578436 3.46894726186611 2.59979625578436 2.59979625578436 2.59979625578436 3.04710913781508 2.59979625578436 2.59979625578436 2.59979625578436 2.59979625578436 2.59979625578436 2.59979625578436 2.59979625578436 2.59979625578436 2.59979625578436 3.12478781716686 2.59979625578436 2.59979625578436 2.59979625578436 2.59979625578436 2.59979625578436 2.59979625578436 2.59979625578436 2.59979625578436 2.59979625578436 2.59979625578436 2.59979625578436 2.59979625578436 2.59979625578436 2.59979625578436 3.38020251553063 2.59979625578436 2.59979625578436 3.21559004798566 2.59979625578436 4.3547347075554 2.59979625578436 2.59979625578436 2.59979625578436 2.59979625578436 2.59979625578436 2.59979625578436 2.59979625578436 2.59979625578436 2.59979625578436 3.41956127694051 3.24925207574573 2.59979625578436 2.59979625578436 2.59979625578436 2.59979625578436 2.59979625578436 2.59979625578436 4.28711904250441 2.59979625578436 2.59979625578436 2.59979625578436 2.59979625578436 2.59979625578436 2.59979625578436 3.05120239547897 2.59979625578436 2.59979625578436 2.59979625578436 2.59979625578436 3.96314819633817 2.59979625578436 2.59979625578436 2.59979625578436 2.59979625578436 2.59979625578436 2.59979625578436 2.59979625578436 2.59979625578436 2.59979625578436 3.14662082988331 2.59979625578436 2.59979625578436 2.59979625578436 2.59979625578436 2.59979625578436 2.59979625578436 2.59979625578436 2.59979625578436 2.59979625578436 2.59979625578436 2.59979625578436 2.59979625578436 2.59979625578436 2.59979625578436 2.59979625578436 2.59979625578436 2.59979625578436 2.59979625578436 2.59979625578436 2.59979625578436 4.131331207468 2.59979625578436 2.59979625578436 2.59979625578436 3.08778501908917 2.59979625578436 2.59979625578436 2.59979625578436 2.59979625578436 2.59979625578436 5.48062425396981 2.59979625578436 2.59979625578436 2.59979625578436 2.59979625578436 2.59979625578436 2.59979625578436 2.59979625578436 2.59979625578436 2.59979625578436 2.59979625578436 2.59979625578436 2.59979625578436 2.59979625578436 3.08978059537946 2.59979625578436 4.00553713877279 2.59979625578436 2.59979625578436 2.59979625578436 2.59979625578436 2.59979625578436 2.59979625578436 2.59979625578436 2.59979625578436 2.59979625578436 2.59979625578436 2.59979625578436 2.59979625578436 2.59979625578436 2.59979625578436 2.59979625578436 2.59979625578436 2.59979625578436 2.59979625578436 3.24895042512516 2.59979625578436 2.59979625578436 2.59979625578436 2.59979625578436 4.70677329758711 2.59979625578436 2.59979625578436 2.59979625578436 2.59979625578436 2.59979625578436 2.59979625578436 2.59979625578436 2.59979625578436 2.59979625578436 4.37530630418476 2.59979625578436 2.59979625578436 2.59979625578436 2.59979625578436 2.59979625578436 2.59979625578436 2.59979625578436 2.59979625578436 2.59979625578436 2.59979625578436 2.59979625578436 2.59979625578436 2.59979625578436 2.59979625578436 2.59979625578436 2.59979625578436 2.59979625578436 2.59979625578436
Manes.12G092800.v6.1 4.96511062220955 3.70064765159346 4.41158910909716 4.66128356383843 4.26829661204843 5.52069990455767 5.47234502663629 5.13958592327393 4.97173107690845 4.72196301166716 5.08328530454155 3.82831816200336 4.77542402878503 3.44305187794855 4.65619434317595 5.41016372156399 5.90252127758795 5.5534563323451 5.40868001795604 3.89014654444277 5.44358422374893 5.55675362775939 5.1383277195669 4.89915847297038 4.62076329833568 4.96934879529269 5.39653416694915 6.02941327902704 5.59576356707271 4.62529979767761 4.92748134089189 5.77962071456381 5.10393874592456 4.94632414653747 4.57001279011813 4.99953639242197 5.67166510387954 5.28962338875083 4.58550746470849 5.31852371533803 5.43333987068404 5.45631546225782 4.64467025580149 5.4834811209683 4.38944592065979 5.36184323570622 4.90020531624185 5.92393706099365 4.35048810529868 5.00631146867934 5.25240009489633 4.77987616627818 4.76208857038374 4.60497989385875 4.36570977807883 5.33130485820538 4.57053492827877 5.10606322062584 5.56848890032045 3.78233420279048 3.25634658216568 4.64903236342113 4.8575761117629 2.59979625578436 3.69089779392592 4.61503548420829 4.90454774928276 5.63527861157388 4.78575919725325 3.98625518174104 5.03266432779328 5.28049379936235 4.2218886686715 4.68113159220027 4.35439551718836 5.4918938709858 5.38992827026078 5.62623674071446 4.94849304378924 4.4551851714764 3.62413774721054 5.84889127767409 4.92862203270793 4.56331189115544 4.12809285298541 5.09634687910121 4.41412689600487 5.19674516829205 4.3285188673278 4.3804254860873 4.52618719680003 5.4018262442768 4.75346257377948 4.72119639530711 5.6713578930303 5.32182035516233 4.43398051833169 4.68715349898999 4.48937483990306 4.88251035732154 4.59115465723787 4.78362963886863 4.60600927711533 4.62962032313464 2.59979625578436 5.24794857744825 4.63268962077311 5.11615985056915 5.43830888520261 4.04138482910325 3.96557275266778 4.74156683859348 5.48026355017328 5.26996254565102 2.59979625578436 5.14984571489726 5.53029562054324 5.03957918783782 5.50832161972197 5.14263339038845 3.93861722671367 5.64093454057564 5.04087358251105 4.11704435217266 4.74050481039205 4.45682179403041 5.16182481360086 5.33362051901145 5.59481164135613 5.09280672424061 4.78658291950241 5.44538061663543 4.83543005707172 5.54037773196922 4.23550654235681 5.0139817767209 4.90433684159306 5.24057072596354 5.75470924739058 4.28701857680389 6.311084326419 5.42082637986497 5.0704344912218 4.80800292795063 4.54545822300715 3.68557250994933 5.16335831463354 4.98652969207638 5.08976239490628 4.9128248976036 4.85253657497242 5.58026080385076 5.06793397745849 4.87276597163373 5.79777148898595 5.6828105519178 4.93483672155305 5.16776045539936 4.91399579040492 4.46697084868191 4.71999931948755 4.56665327697094 4.7434351139361 4.91774165819252 4.3042054856687 5.05965416798139 4.23673643956694 5.0687025731161 2.59979625578436 4.28099621270788 4.4835593417509 4.06225761433274 4.80488400789421 4.65631728929943 5.11104904201745 4.73382502243934 4.3703678550789 5.20039296971054 4.4867572534014 2.59979625578436 3.66117052613107 5.06423009031244 5.5200514222973 5.24928439356914 4.61562886949329 4.40474000062571 5.78932058656185 5.21912219892661 3.98543193245573 5.21164317476074 4.03009384476315 4.43664274136861 5.76128766802984 5.18281857979798 5.2509352899987 5.05632127711757 5.19376526581707 5.71330716912569 5.41183315918808 5.43892674948833 5.68800428303022 4.76333693110196 6.07807020834424 5.52613365529016 5.30173004624146 5.03007285398336 4.93667642572604 5.37953717795883 4.90898158234411 4.95508715076298 5.00813739827765 4.89197771027719 5.97763073520923 4.79494180876102 5.96441395191306 5.43611713715266 4.31373276397211 5.77423283696607 5.50633904346967 6.01769649461718 4.5293615470654 3.98523502085316 5.55946114356491 4.89043882592502 6.00053467356273 5.69076315493132 2.59979625578436 5.7968602520107 5.87583798697903 5.19402840972956 4.73258648521484 5.72087654836183 5.17429705703158 5.12799473123998 5.74003965497014 4.4587355508457 4.23286979632627 5.9803061526288 5.96261674818486 6.0045180288724 6.11430059547244 6.34900924703398 5.84801607364392 5.62041031760298 5.88787522694656 5.61427195624198 5.9916110709373 5.82558220715557 6.12545560140647 5.73895086124641 5.5528996623803 6.07046904238497 5.44776133930182 6.21398806057535 5.78424539965961 5.89456555022013 2.59979625578436 5.5877276039607 5.45153961495626 5.68929352953802 6.20587027715209 5.51914243108542 5.95092868655239 6.50544672898411 6.00345055747603 6.21269856827147 5.55967583867532 5.22389770377293 5.67213734969073 5.4082933044077 4.77624692240658 5.05712587366156 6.22925843296165 6.59937771725141 5.75682498022444 5.9727460355654 5.52138151230877 2.59979625578436 6.36648207230017 4.75346491120706 5.56368221273715 5.15154603973663 4.69442629210495 5.36512103490573 4.9331844442743 5.4491343182781 4.67147155883023 4.43467627807385 5.21173390017688 5.32901784326181 5.63816584378917 5.40158931714284 4.78953493300356 4.94710347313634 5.23481648267611 5.56469805076544 6.40489682577974 5.00663654851226 5.4847033335281 5.23023539217833 5.85687680587848 4.7221402638114 5.013948226177 5.61084645922976 5.26655124334857 5.60836763187074 5.06488341379365 4.47494668553088 4.93058410737758 5.19318929829712 5.71667901120371 4.9284767070082 5.05312858527282 5.67509032682472 4.81321132456038 5.26424858110348 5.22718553054381 5.34949796216802 5.22431584381887 5.00312985724685 5.51710507319604 4.67817418399938 3.97462826926992 5.46053455384243 5.30148128376873 5.61028054649736 4.63834694276879 4.9351035469854 5.73221258932175 4.63588079081302 6.0449887391808 5.3018391853284 2.59979625578436 5.42639949744273 5.06153999510795 5.7763648351964 4.65497278964999 4.66447040297905 5.66317328335594 4.91778447971074 6.10438207372976 2.59979625578436 4.68650849430965 5.73551037810635 5.29609892537974 5.41194083349376 4.93015162087065 4.46783336864851 6.10489691641813 5.36619714903512 5.52049985411364 4.90949403900966 4.92073614050386 5.6932409227075 5.41964662814148 5.80546068603558 4.94677966869941 5.31880684921189 5.63782774095544 5.08026132002584 5.65182394160848 5.12266789192541 4.7486374420555 5.23309523391318 5.13862940283905 5.80718245261107 4.98310222217796 4.78901586221294 5.53048579056157 4.72787563340901 5.27525973275309 5.03724941690595 4.93465452696671 3.87502020477479 6.38893710307207 6.04587860583625 5.4825738601656 5.61034727519444 5.0899096794272 6.00567319952726 5.38850518474675 5.23045804422896 5.86570950616796 5.31094606138661 6.13240918288858 5.74592236254676 6.40952167380842 4.68917482556339 4.57324822261862 5.35833254467429 5.91546673511878 6.8664971313568 5.82719218054772 4.55720408687157 5.79097477251065 5.09033260165601 5.59343979210875 4.82880999098093 4.6732343999187 5.71433904375076 5.15191853607092 5.37473573560032 5.31061188375263 4.66874499366527 6.47114107455843 5.56987912074091 5.62489491819378 5.08552415410576 5.34421717593965 5.87322380532385 5.56543197108588 5.29867598718586 4.38245614453179 5.36830107970169 5.78774618866019 5.43779822879518 5.74221684794784 5.45244392782353 4.63140943630023 5.48480361919388 5.6265308634635 5.75409178126447 5.67560351363711 5.10628906436677 6.12485930767877 5.61254351042457 6.78985905393492 5.14878666928407 6.23820454611461 5.64723415491061 5.28871052088743 6.24613914692277 5.27414973991242 5.01880010131185 5.6679848402131 5.43482453628925 5.80319220599879 5.30294739820041 5.08865159436759 4.93461809792991 5.5962275904614 5.76432855192767 5.25111432290125 4.3748792962885 6.27961570932759 5.59531511830959 4.72847712096837 5.33467480692753 4.44031529644625 5.38713664294146 4.76360192993697 5.0322044351693 5.79402889547429 4.32644676316498 5.4976212684045 5.81972701493368 5.9917692075907 5.59920053214816 4.4748882665308 5.85644499978821 4.70394074712047 5.78482546514959 4.90015744882937 4.20724247242009 5.28079525402559 4.66426522719269 5.73854735901932 5.64968003876962 4.7995170549181 6.24720597941007 5.35345255623419 5.47685149650054 5.34080166062575 5.07713163057414 5.28478916235549 5.04679355058084 4.97309427673104 5.29676315626703 5.21914161800653 4.25208799191021 5.55137697695334 5.28793394700189 5.14723479710709 5.44578821188536 4.09996182081276 5.49789647101519 2.59979625578436 5.16968172724614 3.25651977128008 4.57748787583853 4.8610623243477 5.46664132553446 4.57046060093969 5.61774865599819 5.39141280957808 5.67675185659251 5.63891003118662 4.83802268116929 5.45554976596211 5.10928412965511 6.402454402443 5.70986442768108 6.75624001361822 6.06799126869845 5.86176922673028 5.13856261758924 5.546517638909 5.20398833812437 5.42001898275079 3.83749137434024 5.58684326068818 5.3637297223268 4.89098237239427 4.84988125330787 4.80437740239064 5.21984181090379 5.42723528304738 5.5958977322544 4.69013027837043 4.84881126106794 5.96648334632063 5.41132398734516 4.83100277096224 6.10004705143958 5.0692188922283 5.96578189770914 4.93179620175581 5.80938798515928 5.05054676911673 5.5120036892138 5.29414747295266 4.78833254050331 5.35717945134875 5.1258783014473 4.97485886151239 5.6186584626292 5.17687049963872 4.87115468946204 4.81893948317251 5.6951340714605 5.41652545350094 5.44652113223103 5.41976253816281 5.37691614666798 5.51258213241426 4.61334310907414 5.71477811083819 4.82816931136984 5.65037979510028 4.75590792208516 5.88264193971431 5.04050282255361 4.55449504440304 6.05104725882645 4.39592860029635 5.07791248516688 5.80823446214128 5.19757594598584 6.15773556322873 4.24220979278634 5.70943743194129 5.18334664978282 4.74242462869861 5.33823555743834 5.06062386689686 4.83868557544178 5.75731070255339 5.55140105489977 5.82130841428802 5.25878507086247 5.01829713091349 5.1819431747681 2.59979625578436 5.69951246097393 5.86280119123995 4.76079776172895 5.30901145004555 5.67925302600159 5.1320405057549 5.35662909608064 5.24575162728804 5.32709634643245 6.42848266398771 5.37662332600082 4.38901138295444 5.93354353530458 4.60766796157225 4.50170208308714 5.29969847041398 4.45242969960317 5.03937361426058 5.22659746614308 5.18983504813248 5.46579632141471 6.26531955513103 5.65400960941027 4.37718843670022 5.32332606293561 5.30754705280165 5.64803072371165 5.58610144722007 5.78352938884951 5.30013490344584 5.32163866180247 5.61800704878897 3.77000473532773 5.4275340564617 5.93268121528862 4.47570674464725 5.17001700588889 5.02572850332997 5.95963204606014 5.77696025443393 5.93550198811363 5.9846523214881 4.16251252866064 5.41477776470315 6.26497647261464 5.33424079629294 5.84631259512698 5.39783998076078 5.52913695009112 5.09099670691498 6.9188661296322 6.37579277560904 5.13852412735987 3.79716551795672 6.48924824687045 4.95629576438796 5.31973623540261 6.56406923492481 6.02260511629909 6.19525842759216 5.13655102009792 5.97096800064995 4.84152130569559 6.57397310205948 6.11989533600659 5.02890370927168 4.61387990843583 5.77366754859916 5.43355410562995 5.81127780463623 5.2968557968566 5.42777878501242 4.8086738108508 5.56450261170037 6.02622748006355 6.00017005000514 6.33452478533734 4.8806997409056 5.35982423441439 5.49382701499228 4.51261837720067 5.84691136474834 5.61321545799035 5.04355195740229 2.59979625578436 4.92130984884533 5.35183885587488 6.06380137166588 5.44713179717359 5.76489067201704 5.33350874357407 5.75848908745527 5.37015230972081 3.57588939803243 6.05550550143605 5.90338065503799 4.92826397941016 5.36265641394365 4.72890401917374 4.64021012449764 5.62026374366877 5.70247409335716 5.32959900929018 4.96031784205234 5.22106768352883 5.49072148395639 5.06699300632735 5.80556814482652 5.0550435268722 5.13351688984727 5.09401626130251 4.97368503910943 4.9089671596945 6.67805217387276 5.18787564999088 6.23808933028928 6.23283396671587 7.36363968804472 5.68546070037848 5.43477722075441 5.22218926503642 5.91203203044625 5.00797066619034 4.8117922955889 5.7068597246066 4.41522054464505 5.16172580560732 5.05713278370349 5.63784847407531 5.47812153736147 5.3784587972061 5.09302536077404 5.60651711744027 5.65381662852446 5.536381253164 5.74074654796305 4.95316091399111 5.87118656197531 5.52238095438682 5.38309308670982 5.69181314636736 5.75098843991727 4.73738409167653 4.99601345587389 3.91072334621585 5.15457541875201 5.09300822204579 4.76423441911404 4.48289001921005 5.04681533226789 6.08381614241637 4.82273394555155 6.08383584873083 6.1769060731736 5.61610294635569 5.30723698931678 6.5228373672938 6.59252784107691 4.40336489770596 5.04559342397049 6.90494064380929 2.59979625578436 6.65393539211731 5.45378053913065 5.67565366427958 5.06378333530352 5.52335157460729 5.4959414254337 4.83384556413765 5.54811770308844 5.82796798083394 5.25891214787216 4.6072082128 3.82188759393335 4.84402637533625 5.30713656915387 5.83096990309984 7.06123873818986 5.61874000700941 5.66280760712122 5.82585528674552 5.47238089447499 5.23540045082332 5.63455654068142 5.61946629250731
Manes.12G092900.v6.1 4.87763157489257 4.42826423694023 5.13018454532418 6.06287818995474 4.85606022658077 5.63253270231132 5.50246214954756 5.74251815873192 5.36709501417644 4.99318443078774 5.1603946503703 5.07863082509193 4.81850673413119 5.7564243074248 5.19800338878486 5.08880577725332 5.72679839543229 5.40690247268181 6.01106385196628 3.89014654444277 5.1973903764598 5.595965576752 5.58446907529791 6.58328401112013 5.11445228531306 4.89783290464758 5.6903791971137 5.6049489319679 6.34540838083565 4.57283876985467 5.11950030161053 5.32896474644234 5.26269754500339 5.70781856356127 4.62583666359672 5.20629573218393 5.96372796302336 5.52222247810395 5.24746918483318 5.5890373521354 5.21561870366018 5.75876411920417 5.62434408629841 6.37039828294657 4.7347230250455 4.85826228043777 5.37200759960233 5.9456355624389 4.87512874633661 5.23251227950795 6.06678496421144 5.64074227295245 5.56534469124931 6.22158978979401 5.17223650721223 5.68725359265239 5.67112296186989 6.39537709934928 6.25519100469696 5.48840570381758 4.45581964901029 5.52764460709192 5.47726532567805 5.50880681331723 4.41323720793179 4.23651025084941 5.16470730563381 5.36692671500877 5.93308906148508 5.13970045822004 5.1738123020404 5.64834818619207 5.88589502876337 6.15908029961009 5.69841527937453 5.88841730776579 5.62436260494223 6.38105915487932 5.25660826372988 5.05421636437317 4.6104786076812 5.75604633354523 5.26765485279287 5.84863972731989 4.76508575779198 5.19361687053996 5.63230914539608 5.81624689612112 5.5028338875981 4.96976455941723 5.01151215309466 6.07510939285721 6.03568731377188 6.169163985809 2.59979625578436 5.96348705538711 5.63883854362645 5.60795334362411 5.00937778088422 5.42165030730047 5.44930114706249 5.60536806271551 5.73909734940539 5.55351832265075 2.59979625578436 5.15241883974117 4.94923992417361 5.3306311522316 5.27330584036218 4.7192240701269 5.25637066015827 4.62986608478609 5.91487444374517 4.97810413389828 5.67228931414433 5.25891089829758 6.07102080514164 6.14341676839058 6.09296593730206 5.22509417621625 5.49001919560944 5.16668844986358 5.10556534711521 4.57306164080267 5.72143865098204 5.34458239769619 5.9677559283078 5.24910695977799 3.9016924230135 6.43063429669385 5.18281534754727 5.7502233949921 5.37345405144031 5.80281113113372 6.53279158803915 5.19821755157136 5.88575934226883 5.59303120875593 6.20702470907287 5.65453551031234 6.23152794243127 5.76464093683356 5.55705481946211 5.49685108691965 6.10475180750622 4.55562559816691 5.73602924754112 5.89949335158789 6.36946193226086 5.63881424190592 5.6864007180743 5.92665994416833 5.55238397036134 6.09481753912193 6.50807958462692 6.26969927781312 5.73682746068191 5.81503950331201 5.78799052127833 5.67309505912216 5.14988477498699 5.17856325963498 5.74509217137199 5.64460309488853 5.9278559515497 5.2889117316615 5.77730524100756 5.73289160308645 2.59979625578436 5.5670838509395 5.49168247735923 5.38404533808316 6.08553168647245 6.07141113228674 5.81237818754104 5.99062873459235 5.74744374116865 5.95517799545613 6.08213756305033 2.59979625578436 5.13334567931202 5.59010335914793 6.29694060747297 6.03950379097621 6.13442469591571 5.85750655907449 5.62957948661868 5.45702347294144 5.20930672157661 6.32300777485544 5.49369295993611 5.64754675870055 5.54832190602259 5.75064863109646 5.94430292880797 5.91595522414574 5.47783273822432 5.56249894124807 6.24464572438642 5.93502187627696 6.00227304274219 5.51270641210505 6.13806189319236 6.52102321981458 6.05539047982858 6.03896037447032 5.74057705093981 6.02957207163701 5.76431093815535 6.02875109681582 5.91341079392632 5.94661878729003 5.7816567579421 5.56383105482056 6.66866850444297 5.80219437054452 5.2389699635513 5.77423283696607 7.12805524875951 6.13250626697516 5.80334276048795 5.05040098038399 5.69545552345874 5.63044724075649 6.38951518980724 5.49174033620038 5.64581297609337 5.60618505910606 6.22104387466086 6.00635975461063 5.69613003323137 6.01097007206362 5.99943880445282 6.49877175875622 6.12719495434166 5.64733262769009 5.30600796257472 5.93088575033659 5.93818114721596 6.42225366183811 6.00734754882671 4.86196373747894 5.95871296059232 5.38415578907736 6.30406487998222 5.71085976924464 5.05313019981569 5.35817283619337 5.74703394754072 5.9605761709935 5.81764982440221 5.06672917528785 5.574069169457 5.6087275650558 5.91271821185763 6.3932632192391 6.97234994017089 5.38736995794378 5.4217182166514 6.4294889398608 5.36210912197921 5.26429679494995 5.52122573152724 5.45985932294699 6.38965212162486 5.63485601374741 4.77688358014203 5.73361504537611 5.49178878637347 6.18405233751396 5.25152205245808 4.73041365241294 5.96809273177112 5.41331890874267 6.15030999840823 5.5493418480153 4.95293732089763 2.59979625578436 6.77055656529803 5.75689899409079 6.48354158170308 5.43693012397375 5.99442889019732 5.97106335731039 6.41460709138347 6.29626857382645 6.25361434332532 5.64070164410514 5.82428437131365 5.83126511785081 6.16389422976336 5.66229904936761 5.74391315990835 6.29902704502871 5.76886453470172 6.26425331314812 6.61582204507332 5.42692714037343 5.86178432031098 6.31908675524307 6.18893506418431 6.60699774378911 5.47960166173752 6.08380048401933 6.06969854543255 6.08114138574099 6.82871315054488 5.06961201338181 5.27859600798657 5.7196932907496 6.55551122538706 5.8717939049153 5.02917427373726 5.78991601042968 5.63473445001752 5.8879223381327 5.60937064835291 5.63484783960732 6.08353825574427 6.527576374776 5.84419410200926 5.62915087304022 5.61350058458445 6.04749587343166 6.32480032716084 6.4481864667333 5.83542918514111 5.12752414826335 5.97484628603268 6.09702243402694 6.06518434466652 5.97153343914338 6.28297791613009 6.45727668423547 5.99912918346457 5.84403437632906 5.63475263247343 5.5005135570456 5.84778515967662 5.89350298018464 6.3087932297144 6.66744654556284 5.3393693779652 5.54675315629879 5.80846541473576 6.09009744108314 5.76043042290258 5.33545233408672 5.96645244626373 6.25054715092262 6.03014369782584 4.62224260266383 5.24472016807326 5.53002255202546 5.94936089891903 6.59237118800807 4.81090019525244 5.70004932108796 5.78719751833659 5.36881538570789 5.5642215538946 6.43651576648763 5.72510582297865 5.2741617054875 5.83362274360029 6.48873735910992 5.72131830299486 5.5169770617309 5.69533850267019 5.90018131348599 6.03484959549219 5.64974786732292 5.63846871378097 5.09366644795933 6.2968839867934 6.57557799409762 6.07167553855171 5.73775285451966 6.05953814781362 5.88629148466734 5.4779490423291 6.49206606919864 6.0907742534601 5.42107548028859 5.92572841910389 5.93070810691371 6.67356786060753 6.62009569773489 5.44907955099187 5.77973833597985 6.0153119892465 7.79255360324819 5.89646017849539 4.92523310772865 6.06895055335742 6.11162538852593 6.17621831319 5.60118520930322 5.23383601329725 6.08890877316885 6.13008339662739 6.58905248267483 7.12994139084986 5.30286856786797 5.90683371159815 6.53349053708566 6.31367915111701 6.58919320326034 6.07050159530215 6.0751833992539 5.98994079712181 6.30627769233987 5.20802087916908 6.22351866041798 6.43280957545919 6.42691024089534 5.99544070484885 6.47418281244622 5.81762505408288 5.75309682773858 6.77111174193322 6.25329874469733 6.05321295537967 5.37529268157087 6.53103349639782 6.63090095646624 6.41897415911927 6.5363461712146 6.06422526418396 5.81749691022084 5.55456761613223 6.05317720771745 6.01423909606915 5.32065698494063 6.45396604232747 5.88236442501245 6.77729831176858 6.09070298459643 6.1096047603344 5.84187419182722 5.98551560448442 5.97794161241073 5.77825436376249 5.83842669006753 6.0413958875075 5.94676853194398 5.66766680060921 6.66312803560569 2.59979625578436 5.82568607633246 5.66509623471959 5.94373219184647 6.32223257908121 4.58670245930921 6.32646719087584 6.02803206978877 6.80612910083605 6.45108326319038 5.11239734598278 6.05451934102917 6.35045095173685 5.75231790222796 5.5098031863106 5.55347062167802 5.94883462573309 4.84145466895585 6.47178291517875 5.58006852218099 5.48332325248198 6.25642009574431 5.80619531587925 5.44915239371151 6.10206959234797 6.01285563944163 5.76813358617185 5.16951613141223 5.75775785006344 6.14270291779224 5.74343610551642 5.33812301467141 5.90460426102099 5.99453496821254 5.48842761979072 6.50281537727606 5.26308297899719 6.87566952218698 2.59979625578436 5.82054612293978 5.9693837990799 5.46362370048882 6.21778804718203 6.33000227946759 6.12350305724491 5.76033012898709 5.15680265461263 6.07554418077752 5.63891003118662 5.9368451420735 5.93962019817327 4.02344476662737 6.73972162994367 6.50197332181181 7.44542245299088 5.90005882727367 4.93396664425788 5.98667552810006 6.02672881767973 5.95983639172828 6.85786584188086 5.18609608052685 5.70114559609543 6.10962572389802 5.94538223544688 5.39531406601354 4.54867696143956 5.70221362630633 6.1972503767896 6.2954025871608 6.02326921356943 5.40821435331958 5.82794769415532 5.81509860156382 5.95762071451926 5.77442015225111 4.80435164159238 6.43889641167634 5.70252052491496 6.17787574675087 5.45071728547633 5.03744307955411 5.85224512335106 5.79258767594041 6.13819970379062 5.51617689394278 5.19921748039944 5.25939758329228 5.50055135899491 5.45402442942414 6.26509749091155 5.26536542922028 5.56850478935108 5.54443699715672 6.02093139553084 5.84268361354951 5.77985380376378 5.90691420511067 5.57613104564656 5.87970691848744 5.83312299119114 5.09369933566851 5.76008392791083 5.76750920314311 5.88119892249814 6.20088392632563 4.7753879155011 4.9318358891477 6.18677126373666 6.01340747678526 7.02009037953058 4.89325016417788 5.64444878529678 5.51708856984737 5.68238818961322 5.78968505069847 5.81174487546864 5.76331653512035 5.47073564996198 5.71119457604771 6.60555203503065 6.17734818292394 5.16779851801175 5.26194089402418 4.74399541057762 6.18611489994246 6.23926399048251 5.59715574429464 5.46543493796581 5.52242313770652 5.05734816675547 5.87634724405749 5.24575162728804 5.2820275611562 5.53196272943354 5.16575847048752 5.45240082158841 5.05691560926093 5.37572120164061 4.75297125116396 6.12420812286214 5.54603261194875 5.03937361426058 5.39661446680802 5.92958334329575 6.3057635514325 6.31473520223114 6.45050669720138 5.53601582542187 5.87132318297688 5.83111576001032 6.00578548945869 5.63966639945041 5.84020570010398 5.91807945898529 5.67992789342948 6.18419276161881 4.62493721271462 5.6154465826186 6.3184677653822 5.89237347431879 6.30821614309826 5.44797441992857 5.45548273858048 5.31583332484831 6.35670912036515 5.65874190766676 5.11138114963909 5.78630527277948 2.59979625578436 6.252361741007 6.18304909957118 5.71801761611789 6.25744729413735 5.84701184506413 7.099354434414 5.64097762463863 5.78521132334819 5.59103786670736 5.21631662540804 5.60173218834545 5.31973623540261 2.59979625578436 6.06470932424009 6.08957459045198 5.77243691776408 5.67334236600447 4.84152130569559 6.70856449377192 6.23803760069178 5.45147283072295 6.06665838348724 4.91307481343166 5.90636689108433 5.72134998944541 5.9351068783642 5.66390416256681 4.93520929937797 5.33269353124637 5.27784051187653 6.3114141051661 5.77731742906273 4.72573132316532 5.60476017354264 5.42883721312753 5.19234984841222 6.20030693185507 4.5270361832828 5.59438611742899 6.50185653103526 5.33260794821011 6.87603005448124 4.81799457174356 6.36908721030397 5.52347816383885 5.50356724490719 6.19209594273573 5.50049587711513 5.09194264203422 5.35705666771393 5.51405679787526 5.66980198020511 5.68070397836886 4.96079839691893 5.58786701184647 5.58345737224606 5.19090677081101 5.57306910614231 5.54975861353895 6.24509865175747 5.74590123405393 6.13097388861944 6.23178984528235 4.65523394108188 5.70402293559459 6.35216705507891 5.76773216905452 6.07177494269074 5.37325073172936 6.21652850729522 2.59979625578436 6.52314064211231 5.96501318606564 5.85228170046273 5.19798017164725 5.97607297977359 6.26434530737491 6.78025933836758 5.54967599719331 6.0687887274388 5.4362067131571 5.98396895261803 5.89115997163405 5.61951059359346 5.8030031506431 5.67068201835971 5.96160295442509 5.88830764880614 5.23679292060942 5.29463735148875 6.04749737099769 5.45453837053406 6.20116140916817 5.94704768409841 5.4700341613109 5.03872892687881 6.1308815044554 5.34652112337776 6.08186608891349 5.44073392786822 5.67682613116799 6.04537517786415 5.7793864003264 5.4469750061834 5.28930292258414 5.77396112625559 5.78513291814479 6.42774637141632 6.26146012868429 5.61610294635569 5.52467307069247 6.5100098947413 6.42014194013229 5.17988952273905 5.81636445576615 5.24867607073539 5.61088024143791 5.75071652264401 5.22834232526805 5.79991025705 5.6550109483964 6.33997281463698 5.45996391144286 5.23548619735285 5.65509092081382 5.97661906239402 5.79758806407004 5.55800106993142 4.98820341545047 4.68430513171173 5.66061530861067 5.63803177151609 6.59103105883897 4.97305215518412 5.66280760712122 6.06837619025378 5.60306077694954 6.1727541411731 5.80132564822678 5.8240914982668
Manes.12G093000.v6.1 2.59979625578436 2.59979625578436 2.59979625578436 2.59979625578436 2.59979625578436 2.59979625578436 2.59979625578436 3.32387150818726 2.59979625578436 2.59979625578436 2.59979625578436 2.59979625578436 2.59979625578436 2.59979625578436 2.59979625578436 2.59979625578436 3.13614105965968 2.59979625578436 2.59979625578436 2.59979625578436 2.59979625578436 2.59979625578436 3.13138655775315 3.03555783025232 2.59979625578436 2.59979625578436 2.59979625578436 2.59979625578436 2.59979625578436 2.59979625578436 2.59979625578436 3.2385184270877 2.59979625578436 2.59979625578436 2.59979625578436 2.59979625578436 2.59979625578436 2.59979625578436 2.59979625578436 3.15137780479602 2.59979625578436 3.04922317902088 2.59979625578436 2.59979625578436 2.59979625578436 2.59979625578436 2.59979625578436 2.59979625578436 2.59979625578436 2.59979625578436 2.59979625578436 2.59979625578436 2.59979625578436 2.59979625578436 2.59979625578436 3.28257618553174 2.59979625578436 2.59979625578436 2.59979625578436 2.59979625578436 2.59979625578436 2.59979625578436 2.59979625578436 2.59979625578436 2.59979625578436 2.59979625578436 3.16805095130771 2.59979625578436 2.59979625578436 2.59979625578436 2.59979625578436 3.21186130151986 2.59979625578436 2.59979625578436 2.59979625578436 2.59979625578436 3.12344627707087 2.59979625578436 2.59979625578436 2.59979625578436 2.59979625578436 2.59979625578436 2.59979625578436 2.59979625578436 2.59979625578436 2.59979625578436 2.59979625578436 2.59979625578436 2.59979625578436 2.59979625578436 2.59979625578436 3.14815201337652 2.59979625578436 2.59979625578436 2.59979625578436 2.59979625578436 3.00717831127145 2.59979625578436 2.59979625578436 2.59979625578436 2.59979625578436 2.59979625578436 2.59979625578436 2.59979625578436 2.59979625578436 2.59979625578436 2.59979625578436 2.59979625578436 3.01650372679633 2.59979625578436 2.59979625578436 2.59979625578436 2.59979625578436 2.59979625578436 2.59979625578436 2.59979625578436 2.59979625578436 3.30063053759635 2.59979625578436 3.42147577135509 2.59979625578436 2.59979625578436 3.09809346900321 2.59979625578436 3.03316965666899 3.25674191122001 2.59979625578436 2.59979625578436 3.9016924230135 2.59979625578436 2.59979625578436 2.59979625578436 2.59979625578436 2.59979625578436 2.59979625578436 2.59979625578436 2.59979625578436 2.59979625578436 3.11715769885859 3.55969412797435 3.13589789482968 2.59979625578436 2.59979625578436 2.59979625578436 2.59979625578436 2.59979625578436 2.59979625578436 2.59979625578436 2.59979625578436 2.59979625578436 2.59979625578436 2.59979625578436 2.59979625578436 2.59979625578436 2.59979625578436 2.59979625578436 2.59979625578436 2.59979625578436 2.59979625578436 2.59979625578436 2.59979625578436 2.59979625578436 2.59979625578436 2.59979625578436 2.59979625578436 2.59979625578436 2.59979625578436 3.07465554562221 2.59979625578436 2.59979625578436 2.59979625578436 2.59979625578436 2.59979625578436 2.59979625578436 2.59979625578436 2.59979625578436 2.59979625578436 3.11361203837832 2.59979625578436 2.59979625578436 2.59979625578436 2.59979625578436 2.59979625578436 2.59979625578436 2.59979625578436 2.59979625578436 2.59979625578436 2.59979625578436 2.59979625578436 2.59979625578436 2.59979625578436 2.59979625578436 3.24239127858813 3.22221931818771 2.59979625578436 2.59979625578436 2.59979625578436 2.59979625578436 3.11547170492856 2.59979625578436 2.59979625578436 2.59979625578436 2.59979625578436 2.59979625578436 2.59979625578436 2.59979625578436 2.59979625578436 2.59979625578436 3.0737295239543 2.59979625578436 3.19875009976656 2.59979625578436 2.59979625578436 2.59979625578436 2.59979625578436 2.59979625578436 2.59979625578436 2.59979625578436 2.59979625578436 3.02576765931864 2.59979625578436 2.59979625578436 3.15782640238907 3.05392758145134 3.07224328759053 2.59979625578436 2.59979625578436 2.59979625578436 2.59979625578436 2.59979625578436 2.59979625578436 3.25982382466975 2.59979625578436 2.59979625578436 3.13920880252861 2.59979625578436 2.59979625578436 2.59979625578436 2.59979625578436 2.59979625578436 2.59979625578436 2.59979625578436 2.59979625578436 3.53774756331253 3.08827779899346 2.59979625578436 2.59979625578436 2.59979625578436 2.59979625578436 2.59979625578436 2.59979625578436 2.59979625578436 2.59979625578436 2.59979625578436 2.59979625578436 3.32702834205485 2.59979625578436 3.18760828080912 3.14550218000467 3.17608306896042 2.59979625578436 2.59979625578436 2.59979625578436 2.59979625578436 3.07878727232066 3.11512830171232 2.59979625578436 2.59979625578436 3.13449354499906 2.59979625578436 3.35931070899168 3.09404548459673 2.59979625578436 2.59979625578436 2.59979625578436 2.59979625578436 2.59979625578436 2.59979625578436 2.59979625578436 3.05198833785288 2.59979625578436 2.59979625578436 2.59979625578436 2.59979625578436 2.59979625578436 2.59979625578436 2.59979625578436 2.59979625578436 2.59979625578436 2.59979625578436 2.59979625578436 3.25348081783336 3.16332247699915 2.59979625578436 3.13011628474653 2.59979625578436 2.59979625578436 2.59979625578436 2.59979625578436 2.59979625578436 2.59979625578436 3.3438924755943 2.59979625578436 2.59979625578436 2.59979625578436 2.59979625578436 2.59979625578436 2.59979625578436 2.59979625578436 2.59979625578436 2.59979625578436 2.59979625578436 2.59979625578436 2.59979625578436 2.59979625578436 2.59979625578436 2.59979625578436 2.59979625578436 2.59979625578436 2.59979625578436 3.43504416208772 2.59979625578436 2.59979625578436 3.11444189945037 3.44068119535472 3.41198659639537 3.29274630253399 3.08857273903009 2.59979625578436 3.16658773388875 2.59979625578436 2.59979625578436 2.59979625578436 2.59979625578436 2.59979625578436 2.59979625578436 2.59979625578436 2.59979625578436 2.59979625578436 3.29403745424245 2.59979625578436 2.59979625578436 2.59979625578436 2.59979625578436 2.59979625578436 2.59979625578436 2.59979625578436 2.59979625578436 2.59979625578436 2.59979625578436 3.52181474650389 2.59979625578436 2.59979625578436 2.59979625578436 3.73379632513718 2.59979625578436 2.59979625578436 2.59979625578436 2.59979625578436 2.59979625578436 3.40627964740502 2.59979625578436 2.59979625578436 2.59979625578436 2.59979625578436 2.59979625578436 2.59979625578436 2.59979625578436 3.38416193941179 2.59979625578436 2.59979625578436 2.59979625578436 3.15037536408807 2.59979625578436 2.59979625578436 3.20409142510325 2.59979625578436 3.06480719808051 3.02689750774351 2.59979625578436 3.99533169006897 2.99054227134901 2.59979625578436 2.59979625578436 3.09253880012922 2.9813665940389 2.59979625578436 3.33065454872683 2.59979625578436 2.59979625578436 3.13906168656558 5.53260901940399 3.21112129012012 2.59979625578436 3.15110900783788 2.59979625578436 2.59979625578436 2.59979625578436 3.19857785665936 2.59979625578436 3.42512101143509 2.59979625578436 2.59979625578436 3.8589781122172 2.59979625578436 3.14025367911579 2.59979625578436 2.59979625578436 2.59979625578436 2.59979625578436 2.59979625578436 2.59979625578436 2.59979625578436 2.59979625578436 2.59979625578436 2.59979625578436 3.29886172274126 2.59979625578436 2.59979625578436 2.59979625578436 2.59979625578436 3.13708430358419 2.59979625578436 2.59979625578436 3.23323260867859 2.59979625578436 3.45109885259742 2.59979625578436 2.59979625578436 2.59979625578436 2.59979625578436 2.59979625578436 2.59979625578436 2.59979625578436 2.59979625578436 2.59979625578436 3.08920714372086 3.15604534493096 2.59979625578436 2.59979625578436 3.30569620533089 2.59979625578436 2.59979625578436 2.59979625578436 2.59979625578436 2.59979625578436 2.59979625578436 2.59979625578436 2.59979625578436 2.59979625578436 2.59979625578436 3.07306420648377 2.59979625578436 2.59979625578436 2.59979625578436 3.61979586901477 3.33926872403034 3.02191542271198 2.59979625578436 2.59979625578436 3.52125331557304 2.59979625578436 2.59979625578436 2.59979625578436 3.25910669545783 2.59979625578436 2.59979625578436 3.1133240832199 2.59979625578436 2.59979625578436 2.59979625578436 2.59979625578436 2.59979625578436 2.59979625578436 2.59979625578436 2.59979625578436 3.36660907200873 2.59979625578436 2.59979625578436 2.59979625578436 2.59979625578436 2.59979625578436 2.59979625578436 3.15150067151979 3.09344190010374 2.59979625578436 2.59979625578436 3.0490669307664 2.59979625578436 2.59979625578436 3.1553627006671 3.09854109867356 2.59979625578436 2.59979625578436 2.59979625578436 2.59979625578436 2.59979625578436 2.59979625578436 2.59979625578436 3.44342650184341 3.32965303865418 3.40715420382606 4.02037419943645 3.96475469383661 3.75421345948229 3.1505585915272 2.59979625578436 2.59979625578436 2.59979625578436 2.59979625578436 3.11486485550114 2.59979625578436 3.32526864023558 2.59979625578436 2.59979625578436 3.5792875926982 2.59979625578436 3.09168813019347 3.22666753937026 2.59979625578436 2.59979625578436 2.59979625578436 2.59979625578436 2.59979625578436 3.37725547101701 3.70096640207623 3.09661102337773 3.21395286454123 2.59979625578436 2.59979625578436 2.59979625578436 3.16296043660998 2.59979625578436 2.59979625578436 2.59979625578436 2.59979625578436 2.59979625578436 2.59979625578436 2.59979625578436 2.59979625578436 2.59979625578436 2.59979625578436 2.59979625578436 2.59979625578436 2.59979625578436 2.59979625578436 3.73505933926542 2.59979625578436 2.59979625578436 2.59979625578436 2.59979625578436 2.59979625578436 2.59979625578436 2.59979625578436 2.59979625578436 2.59979625578436 2.59979625578436 2.59979625578436 2.59979625578436 2.59979625578436 2.59979625578436 2.59979625578436 2.59979625578436 2.59979625578436 2.59979625578436 3.19473572649359 2.59979625578436 3.11225860773288 3.06791717975771 2.59979625578436 3.13901363613911 2.59979625578436 4.74399541057762 3.10040922476677 2.59979625578436 2.59979625578436 3.37185434725751 2.59979625578436 2.59979625578436 3.67117148881194 2.59979625578436 3.23796702278507 2.59979625578436 2.59979625578436 3.1066138352018 2.59979625578436 2.59979625578436 2.59979625578436 3.22990884353066 2.59979625578436 2.59979625578436 2.59979625578436 2.59979625578436 2.59979625578436 2.59979625578436 2.59979625578436 2.59979625578436 2.59979625578436 2.59979625578436 3.3217847703779 3.54285352533004 2.59979625578436 2.59979625578436 2.59979625578436 2.59979625578436 2.59979625578436 3.23035530106182 2.59979625578436 2.59979625578436 2.59979625578436 3.3197901182369 2.59979625578436 2.59979625578436 3.38020251553063 2.59979625578436 2.59979625578436 2.59979625578436 2.59979625578436 2.59979625578436 2.59979625578436 2.59979625578436 2.59979625578436 2.59979625578436 2.59979625578436 2.59979625578436 3.47486106856339 2.59979625578436 2.59979625578436 2.59979625578436 2.59979625578436 2.59979625578436 2.59979625578436 2.59979625578436 2.59979625578436 2.59979625578436 2.59979625578436 2.59979625578436 2.59979625578436 2.59979625578436 2.59979625578436 2.59979625578436 2.59979625578436 2.59979625578436 2.59979625578436 3.34910464508202 2.59979625578436 3.10979399629646 2.59979625578436 2.59979625578436 2.59979625578436 2.59979625578436 2.59979625578436 2.59979625578436 2.59979625578436 2.59979625578436 2.59979625578436 2.59979625578436 2.59979625578436 3.67495035924399 3.62643403330102 2.59979625578436 2.59979625578436 3.3444210447866 2.59979625578436 2.59979625578436 2.59979625578436 2.59979625578436 2.59979625578436 2.59979625578436 2.59979625578436 2.59979625578436 2.59979625578436 2.59979625578436 2.59979625578436 2.59979625578436 2.59979625578436 2.59979625578436 2.59979625578436 2.59979625578436 2.59979625578436 2.59979625578436 2.59979625578436 2.59979625578436 2.59979625578436 2.59979625578436 2.59979625578436 2.59979625578436 2.59979625578436 2.59979625578436 2.59979625578436 2.59979625578436 2.59979625578436 2.59979625578436 2.59979625578436 3.14301693326046 2.59979625578436 2.59979625578436 2.59979625578436 2.59979625578436 2.59979625578436 2.59979625578436 2.59979625578436 2.59979625578436 2.59979625578436 2.59979625578436 2.59979625578436 2.59979625578436 2.59979625578436 2.59979625578436 2.59979625578436 2.59979625578436 2.59979625578436 2.59979625578436 2.59979625578436 2.59979625578436 2.59979625578436 2.59979625578436 2.59979625578436 2.59979625578436 2.59979625578436 2.59979625578436 2.59979625578436 2.59979625578436 2.59979625578436 2.59979625578436 2.59979625578436 2.59979625578436 2.59979625578436 3.43782853744042 3.49882113101628 2.59979625578436 2.59979625578436 3.1359058019152 2.59979625578436 2.59979625578436 2.59979625578436 2.59979625578436 2.59979625578436 2.59979625578436 3.28340384350047 2.59979625578436 2.59979625578436 2.59979625578436 2.59979625578436 3.06320104111917 2.59979625578436 2.59979625578436 2.59979625578436 2.59979625578436 2.59979625578436 2.59979625578436 2.59979625578436 2.59979625578436 2.59979625578436 2.59979625578436 3.08078529881836 2.59979625578436 3.12790887429037
Manes.12G093100.v6.1 2.59979625578436 2.59979625578436 2.59979625578436 2.59979625578436 2.59979625578436 2.59979625578436 2.59979625578436 2.59979625578436 2.59979625578436 2.59979625578436 2.59979625578436 2.59979625578436 2.59979625578436 2.59979625578436 2.59979625578436 2.59979625578436 2.59979625578436 2.59979625578436 2.59979625578436 2.59979625578436 2.59979625578436 2.59979625578436 2.59979625578436 2.59979625578436 2.59979625578436 2.59979625578436 2.59979625578436 2.59979625578436 2.59979625578436 2.59979625578436 2.59979625578436 2.59979625578436 2.59979625578436 2.59979625578436 2.59979625578436 2.59979625578436 2.59979625578436 2.59979625578436 2.59979625578436 2.59979625578436 2.59979625578436 2.59979625578436 2.59979625578436 2.59979625578436 2.59979625578436 2.59979625578436 2.59979625578436 2.59979625578436 2.59979625578436 2.59979625578436 2.59979625578436 2.59979625578436 2.59979625578436 2.59979625578436 2.59979625578436 2.59979625578436 2.59979625578436 2.59979625578436 3.24813913044745 2.59979625578436 2.59979625578436 2.59979625578436 2.59979625578436 2.59979625578436 2.59979625578436 2.59979625578436 2.59979625578436 2.59979625578436 2.59979625578436 2.59979625578436 2.59979625578436 2.59979625578436 2.59979625578436 2.59979625578436 2.59979625578436 2.59979625578436 2.59979625578436 2.59979625578436 2.59979625578436 2.59979625578436 3.19937689101105 2.59979625578436 2.59979625578436 2.59979625578436 2.59979625578436 2.59979625578436 2.59979625578436 2.59979625578436 2.59979625578436 2.59979625578436 2.59979625578436 2.59979625578436 2.59979625578436 2.59979625578436 2.59979625578436 2.59979625578436 2.59979625578436 2.59979625578436 2.59979625578436 2.59979625578436 2.59979625578436 3.60218563771027 3.10904969198695 3.27304933687551 2.59979625578436 2.59979625578436 2.59979625578436 2.59979625578436 2.59979625578436 3.12799011821841 2.59979625578436 2.59979625578436 2.59979625578436 2.59979625578436 2.59979625578436 2.59979625578436 3.96159561599773 2.59979625578436 4.06807985226513 2.59979625578436 2.59979625578436 2.59979625578436 2.59979625578436 2.59979625578436 2.59979625578436 2.59979625578436 2.59979625578436 2.59979625578436 2.59979625578436 2.59979625578436 2.59979625578436 2.59979625578436 2.59979625578436 2.59979625578436 2.59979625578436 2.59979625578436 2.59979625578436 2.59979625578436 2.59979625578436 2.59979625578436 2.59979625578436 2.59979625578436 2.59979625578436 2.59979625578436 2.59979625578436 2.59979625578436 2.59979625578436 2.59979625578436 2.59979625578436 2.59979625578436 2.59979625578436 2.59979625578436 2.59979625578436 2.59979625578436 2.59979625578436 2.59979625578436 2.59979625578436 2.59979625578436 2.59979625578436 2.59979625578436 2.59979625578436 2.59979625578436 2.59979625578436 2.59979625578436 2.59979625578436 2.59979625578436 2.59979625578436 2.59979625578436 2.59979625578436 2.59979625578436 2.59979625578436 2.59979625578436 2.59979625578436 2.59979625578436 2.59979625578436 2.59979625578436 3.83205261801493 2.59979625578436 3.08843871467039 2.59979625578436 2.59979625578436 2.59979625578436 2.59979625578436 2.59979625578436 2.59979625578436 2.59979625578436 2.59979625578436 2.59979625578436 2.59979625578436 2.59979625578436 2.59979625578436 2.59979625578436 2.59979625578436 2.59979625578436 2.59979625578436 2.59979625578436 2.59979625578436 2.59979625578436 2.59979625578436 2.59979625578436 2.59979625578436 2.59979625578436 4.22479426771852 2.59979625578436 2.59979625578436 2.59979625578436 2.59979625578436 2.59979625578436 2.59979625578436 2.59979625578436 2.59979625578436 2.59979625578436 2.59979625578436 2.59979625578436 2.59979625578436 2.59979625578436 2.59979625578436 2.59979625578436 2.59979625578436 2.59979625578436 2.59979625578436 2.59979625578436 2.59979625578436 2.59979625578436 2.59979625578436 2.59979625578436 2.59979625578436 2.59979625578436 2.59979625578436 2.59979625578436 2.59979625578436 2.59979625578436 2.59979625578436 2.59979625578436 2.59979625578436 2.59979625578436 2.59979625578436 2.59979625578436 2.59979625578436 2.59979625578436 2.59979625578436 2.59979625578436 2.59979625578436 2.59979625578436 2.59979625578436 2.59979625578436 2.59979625578436 2.59979625578436 2.59979625578436 2.59979625578436 2.59979625578436 2.59979625578436 2.59979625578436 2.59979625578436 2.59979625578436 2.59979625578436 2.59979625578436 2.59979625578436 2.59979625578436 2.59979625578436 2.59979625578436 2.59979625578436 2.59979625578436 2.59979625578436 2.59979625578436 2.59979625578436 2.59979625578436 2.59979625578436 2.59979625578436 2.59979625578436 2.59979625578436 2.59979625578436 2.59979625578436 2.59979625578436 2.59979625578436 2.59979625578436 2.59979625578436 2.59979625578436 2.59979625578436 2.59979625578436 2.59979625578436 2.59979625578436 2.59979625578436 2.59979625578436 2.59979625578436 2.59979625578436 2.59979625578436 2.59979625578436 2.59979625578436 2.59979625578436 2.59979625578436 2.59979625578436 2.59979625578436 2.59979625578436 2.59979625578436 2.59979625578436 2.59979625578436 2.59979625578436 2.59979625578436 2.59979625578436 2.59979625578436 2.59979625578436 2.59979625578436 2.59979625578436 2.59979625578436 2.59979625578436 2.59979625578436 2.59979625578436 2.59979625578436 2.59979625578436 2.59979625578436 2.59979625578436 2.59979625578436 2.59979625578436 2.59979625578436 2.59979625578436 2.59979625578436 2.59979625578436 2.59979625578436 2.59979625578436 2.59979625578436 2.59979625578436 2.59979625578436 2.59979625578436 2.59979625578436 2.59979625578436 2.59979625578436 2.59979625578436 4.68205550810011 2.59979625578436 3.15924501044427 2.59979625578436 2.59979625578436 5.42639949744273 2.59979625578436 2.59979625578436 2.59979625578436 2.59979625578436 2.59979625578436 2.59979625578436 2.59979625578436 2.59979625578436 2.59979625578436 2.59979625578436 2.59979625578436 2.59979625578436 2.59979625578436 2.59979625578436 2.59979625578436 2.59979625578436 2.59979625578436 3.10020146374746 2.59979625578436 2.59979625578436 2.59979625578436 2.59979625578436 3.26884182041456 2.59979625578436 2.59979625578436 2.59979625578436 2.59979625578436 2.59979625578436 2.59979625578436 2.59979625578436 2.59979625578436 2.59979625578436 2.59979625578436 2.59979625578436 2.59979625578436 2.59979625578436 2.59979625578436 2.59979625578436 2.59979625578436 2.59979625578436 2.59979625578436 2.59979625578436 2.59979625578436 2.59979625578436 2.59979625578436 2.59979625578436 2.59979625578436 2.59979625578436 2.59979625578436 2.59979625578436 2.59979625578436 2.59979625578436 2.59979625578436 2.59979625578436 2.59979625578436 2.59979625578436 2.59979625578436 2.59979625578436 2.59979625578436 2.59979625578436 2.59979625578436 2.59979625578436 2.59979625578436 2.59979625578436 2.59979625578436 2.59979625578436 2.59979625578436 3.14919715036927 2.59979625578436 2.59979625578436 2.59979625578436 2.59979625578436 2.59979625578436 2.59979625578436 2.59979625578436 2.59979625578436 2.59979625578436 2.59979625578436 2.59979625578436 2.59979625578436 4.55052264915921 3.09756767139413 3.7885756141648 2.59979625578436 2.59979625578436 2.59979625578436 2.59979625578436 2.59979625578436 2.59979625578436 2.59979625578436 2.59979625578436 2.59979625578436 2.59979625578436 2.59979625578436 2.59979625578436 2.59979625578436 2.59979625578436 2.59979625578436 2.59979625578436 2.59979625578436 2.59979625578436 2.59979625578436 2.59979625578436 2.59979625578436 2.59979625578436 2.59979625578436 2.59979625578436 2.59979625578436 2.59979625578436 2.59979625578436 2.59979625578436 2.59979625578436 2.59979625578436 2.59979625578436 2.59979625578436 2.59979625578436 2.59979625578436 2.59979625578436 2.59979625578436 2.59979625578436 2.59979625578436 2.59979625578436 2.59979625578436 2.59979625578436 2.59979625578436 2.59979625578436 2.59979625578436 3.23993430627071 2.59979625578436 2.59979625578436 2.59979625578436 2.59979625578436 2.59979625578436 2.59979625578436 2.59979625578436 2.59979625578436 2.59979625578436 2.59979625578436 2.59979625578436 2.59979625578436 2.59979625578436 2.59979625578436 2.59979625578436 2.59979625578436 2.59979625578436 2.59979625578436 2.59979625578436 2.59979625578436 2.59979625578436 2.59979625578436 2.59979625578436 4.61933707281868 2.59979625578436 3.48788424575146 2.59979625578436 2.59979625578436 2.59979625578436 2.59979625578436 2.59979625578436 2.59979625578436 2.59979625578436 2.59979625578436 2.59979625578436 2.59979625578436 2.59979625578436 2.59979625578436 2.59979625578436 2.59979625578436 2.59979625578436 2.59979625578436 2.59979625578436 2.59979625578436 2.59979625578436 2.59979625578436 2.59979625578436 2.59979625578436 2.59979625578436 2.59979625578436 2.59979625578436 2.59979625578436 2.59979625578436 2.59979625578436 2.59979625578436 2.59979625578436 2.59979625578436 2.59979625578436 2.59979625578436 2.59979625578436 2.59979625578436 2.59979625578436 2.59979625578436 2.59979625578436 2.59979625578436 2.59979625578436 2.59979625578436 2.59979625578436 2.59979625578436 2.59979625578436 2.59979625578436 2.59979625578436 2.59979625578436 2.59979625578436 2.59979625578436 2.59979625578436 2.59979625578436 2.59979625578436 2.59979625578436 2.59979625578436 2.59979625578436 2.59979625578436 2.59979625578436 2.59979625578436 2.59979625578436 2.59979625578436 2.59979625578436 2.59979625578436 2.59979625578436 2.59979625578436 2.59979625578436 2.59979625578436 2.59979625578436 2.59979625578436 2.59979625578436 2.59979625578436 2.59979625578436 2.59979625578436 2.59979625578436 2.59979625578436 2.59979625578436 2.59979625578436 2.59979625578436 2.59979625578436 2.59979625578436 2.59979625578436 2.59979625578436 2.59979625578436 2.59979625578436 2.59979625578436 2.59979625578436 2.59979625578436 2.59979625578436 2.59979625578436 2.59979625578436 2.59979625578436 2.59979625578436 2.59979625578436 2.59979625578436 2.59979625578436 2.59979625578436 2.59979625578436 2.59979625578436 2.59979625578436 2.59979625578436 2.59979625578436 2.59979625578436 2.59979625578436 2.59979625578436 2.59979625578436 2.59979625578436 2.59979625578436 2.59979625578436 2.59979625578436 2.59979625578436 2.59979625578436 2.59979625578436 2.59979625578436 2.59979625578436 2.59979625578436 2.59979625578436 3.03412909987516 2.59979625578436 2.59979625578436 2.59979625578436 2.59979625578436 2.59979625578436 2.59979625578436 2.59979625578436 2.59979625578436 2.59979625578436 2.59979625578436 2.59979625578436 2.59979625578436 3.80537004000326 2.59979625578436 2.59979625578436 2.59979625578436 2.59979625578436 2.59979625578436 2.59979625578436 2.59979625578436 2.59979625578436 2.59979625578436 2.59979625578436 2.59979625578436 2.59979625578436 2.59979625578436 2.59979625578436 2.59979625578436 2.59979625578436 2.59979625578436 2.59979625578436 2.59979625578436 2.59979625578436 2.59979625578436 2.59979625578436 2.59979625578436 2.59979625578436 2.59979625578436 2.59979625578436 2.59979625578436 2.59979625578436 2.59979625578436 2.59979625578436 2.59979625578436 2.59979625578436 2.59979625578436 2.59979625578436 2.59979625578436 2.59979625578436 2.59979625578436 2.59979625578436 2.59979625578436 2.59979625578436 2.59979625578436 2.59979625578436 2.59979625578436 2.59979625578436 2.59979625578436 2.59979625578436 2.59979625578436 2.59979625578436 2.59979625578436 2.59979625578436 2.59979625578436 2.59979625578436 2.59979625578436 2.59979625578436 2.59979625578436 2.59979625578436 2.59979625578436 2.59979625578436 2.59979625578436 2.59979625578436 2.59979625578436 2.59979625578436 2.59979625578436 2.59979625578436 2.59979625578436 2.59979625578436 2.59979625578436 2.59979625578436 2.59979625578436 2.59979625578436 2.59979625578436 2.59979625578436 2.59979625578436 2.59979625578436 2.59979625578436 2.59979625578436 2.59979625578436 2.59979625578436 2.59979625578436 2.59979625578436 2.59979625578436 2.59979625578436 2.59979625578436 2.59979625578436 2.59979625578436 2.59979625578436 2.59979625578436 2.59979625578436 2.59979625578436 2.59979625578436 2.59979625578436 2.59979625578436 2.59979625578436 2.59979625578436 2.59979625578436 2.59979625578436 2.59979625578436 2.59979625578436 2.59979625578436 2.59979625578436 3.37365795353155 2.59979625578436 2.59979625578436 2.59979625578436 2.59979625578436 2.59979625578436 2.59979625578436 2.59979625578436 2.59979625578436 2.59979625578436 2.59979625578436 2.59979625578436 2.59979625578436 2.59979625578436 2.59979625578436 2.59979625578436 2.59979625578436 2.59979625578436 2.59979625578436 2.59979625578436 2.59979625578436 2.59979625578436 2.59979625578436 2.59979625578436 2.59979625578436 2.59979625578436 2.59979625578436 2.59979625578436 2.59979625578436 2.59979625578436 2.59979625578436 2.59979625578436 2.59979625578436 2.59979625578436 2.59979625578436 2.59979625578436 2.59979625578436 2.59979625578436 2.59979625578436 2.59979625578436 2.59979625578436
Manes.12G093200.v6.1 2.59979625578436 2.59979625578436 2.59979625578436 2.59979625578436 2.59979625578436 2.59979625578436 2.59979625578436 2.59979625578436 2.59979625578436 2.59979625578436 2.59979625578436 2.59979625578436 2.59979625578436 2.59979625578436 2.59979625578436 2.59979625578436 2.59979625578436 2.59979625578436 2.59979625578436 2.59979625578436 2.59979625578436 2.59979625578436 2.59979625578436 2.59979625578436 2.59979625578436 2.59979625578436 2.59979625578436 2.59979625578436 2.59979625578436 2.59979625578436 2.59979625578436 2.59979625578436 2.59979625578436 2.59979625578436 2.59979625578436 2.59979625578436 2.59979625578436 2.59979625578436 2.59979625578436 2.59979625578436 2.59979625578436 2.59979625578436 2.59979625578436 2.59979625578436 2.59979625578436 2.59979625578436 2.59979625578436 2.59979625578436 2.59979625578436 2.59979625578436 2.59979625578436 2.59979625578436 2.59979625578436 2.59979625578436 2.59979625578436 2.59979625578436 2.59979625578436 2.59979625578436 2.59979625578436 2.59979625578436 2.59979625578436 2.59979625578436 2.59979625578436 2.59979625578436 2.59979625578436 2.59979625578436 2.59979625578436 2.59979625578436 2.59979625578436 2.59979625578436 2.59979625578436 2.59979625578436 2.59979625578436 2.59979625578436 2.59979625578436 2.59979625578436 2.59979625578436 2.59979625578436 2.59979625578436 2.59979625578436 2.59979625578436 2.59979625578436 2.59979625578436 2.59979625578436 2.59979625578436 2.59979625578436 2.59979625578436 2.59979625578436 2.59979625578436 2.59979625578436 2.59979625578436 2.59979625578436 2.59979625578436 2.59979625578436 2.59979625578436 2.59979625578436 2.59979625578436 2.59979625578436 2.59979625578436 2.59979625578436 2.59979625578436 2.59979625578436 2.59979625578436 2.59979625578436 2.59979625578436 2.59979625578436 2.59979625578436 2.59979625578436 2.59979625578436 2.59979625578436 2.59979625578436 2.59979625578436 2.59979625578436 2.59979625578436 2.59979625578436 2.59979625578436 2.59979625578436 2.59979625578436 2.59979625578436 2.59979625578436 2.59979625578436 2.59979625578436 2.59979625578436 2.59979625578436 2.59979625578436 2.59979625578436 2.59979625578436 2.59979625578436 2.59979625578436 2.59979625578436 2.59979625578436 2.59979625578436 2.59979625578436 2.59979625578436 2.59979625578436 2.59979625578436 2.59979625578436 2.59979625578436 2.59979625578436 2.59979625578436 2.59979625578436 2.59979625578436 2.59979625578436 2.59979625578436 2.59979625578436 2.59979625578436 2.59979625578436 2.59979625578436 2.59979625578436 2.59979625578436 2.59979625578436 2.59979625578436 2.59979625578436 2.59979625578436 2.59979625578436 2.59979625578436 2.59979625578436 2.59979625578436 2.59979625578436 2.59979625578436 2.59979625578436 2.59979625578436 2.59979625578436 2.59979625578436 2.59979625578436 2.59979625578436 2.59979625578436 2.59979625578436 2.59979625578436 2.59979625578436 2.59979625578436 2.59979625578436 2.59979625578436 2.59979625578436 2.59979625578436 2.59979625578436 2.59979625578436 2.59979625578436 2.59979625578436 2.59979625578436 2.59979625578436 2.59979625578436 2.59979625578436 2.59979625578436 2.59979625578436 2.59979625578436 2.59979625578436 2.59979625578436 2.59979625578436 2.59979625578436 2.59979625578436 2.59979625578436 2.59979625578436 2.59979625578436 2.59979625578436 2.59979625578436 2.59979625578436 2.59979625578436 2.59979625578436 2.59979625578436 2.59979625578436 2.59979625578436 2.59979625578436 2.59979625578436 2.59979625578436 2.59979625578436 2.59979625578436 2.59979625578436 2.59979625578436 2.59979625578436 2.59979625578436 2.59979625578436 2.59979625578436 2.59979625578436 2.59979625578436 2.59979625578436 2.59979625578436 2.59979625578436 2.59979625578436 2.59979625578436 2.59979625578436 2.59979625578436 2.59979625578436 2.59979625578436 2.59979625578436 2.59979625578436 2.59979625578436 2.59979625578436 2.59979625578436 2.59979625578436 2.59979625578436 2.59979625578436 2.59979625578436 2.59979625578436 2.59979625578436 2.59979625578436 2.59979625578436 2.59979625578436 2.59979625578436 2.59979625578436 2.59979625578436 2.59979625578436 2.59979625578436 2.59979625578436 2.59979625578436 2.59979625578436 2.59979625578436 2.59979625578436 2.59979625578436 2.59979625578436 2.59979625578436 2.59979625578436 2.59979625578436 2.59979625578436 2.59979625578436 2.59979625578436 2.59979625578436 2.59979625578436 2.59979625578436 2.59979625578436 2.59979625578436 2.59979625578436 2.59979625578436 2.59979625578436 2.59979625578436 2.59979625578436 2.59979625578436 2.59979625578436 2.59979625578436 2.59979625578436 2.59979625578436 2.59979625578436 2.59979625578436 2.59979625578436 2.59979625578436 2.59979625578436 2.59979625578436 2.59979625578436 2.59979625578436 2.59979625578436 2.59979625578436 2.59979625578436 2.59979625578436 2.59979625578436 2.59979625578436 2.59979625578436 2.59979625578436 2.59979625578436 2.59979625578436 2.59979625578436 2.59979625578436 2.59979625578436 2.59979625578436 2.59979625578436 2.59979625578436 2.59979625578436 2.59979625578436 2.59979625578436 2.59979625578436 2.59979625578436 2.59979625578436 2.59979625578436 2.59979625578436 2.59979625578436 2.59979625578436 2.59979625578436 2.59979625578436 2.59979625578436 2.59979625578436 2.59979625578436 2.59979625578436 2.59979625578436 2.59979625578436 2.59979625578436 2.59979625578436 2.59979625578436 2.59979625578436 2.59979625578436 2.59979625578436 2.59979625578436 2.59979625578436 2.59979625578436 2.59979625578436 2.59979625578436 2.59979625578436 2.59979625578436 2.59979625578436 2.59979625578436 2.59979625578436 2.59979625578436 2.59979625578436 2.59979625578436 2.59979625578436 2.59979625578436 2.59979625578436 2.59979625578436 2.59979625578436 2.59979625578436 2.59979625578436 2.59979625578436 2.59979625578436 2.59979625578436 2.59979625578436 2.59979625578436 2.59979625578436 2.59979625578436 2.59979625578436 2.59979625578436 2.59979625578436 2.59979625578436 2.59979625578436 2.59979625578436 2.59979625578436 2.59979625578436 2.59979625578436 2.59979625578436 2.59979625578436 2.59979625578436 2.59979625578436 2.59979625578436 2.59979625578436 2.59979625578436 2.59979625578436 2.59979625578436 2.59979625578436 2.59979625578436 2.59979625578436 2.59979625578436 2.59979625578436 2.59979625578436 2.59979625578436 2.59979625578436 2.59979625578436 2.59979625578436 2.59979625578436 2.59979625578436 2.59979625578436 2.59979625578436 2.59979625578436 2.59979625578436 2.59979625578436 2.59979625578436 2.59979625578436 2.59979625578436 2.59979625578436 2.59979625578436 2.59979625578436 2.59979625578436 2.59979625578436 2.59979625578436 2.59979625578436 2.59979625578436 2.59979625578436 2.59979625578436 2.59979625578436 2.59979625578436 2.59979625578436 2.59979625578436 2.59979625578436 2.59979625578436 2.59979625578436 2.59979625578436 2.59979625578436 2.59979625578436 2.59979625578436 2.59979625578436 2.59979625578436 2.59979625578436 2.59979625578436 2.59979625578436 2.59979625578436 2.59979625578436 2.59979625578436 2.59979625578436 2.59979625578436 2.59979625578436 2.59979625578436 2.59979625578436 2.59979625578436 2.59979625578436 2.59979625578436 2.59979625578436 2.59979625578436 2.59979625578436 2.59979625578436 2.59979625578436 2.59979625578436 2.59979625578436 2.59979625578436 2.59979625578436 2.59979625578436 2.59979625578436 2.59979625578436 2.59979625578436 2.59979625578436 2.59979625578436 2.59979625578436 2.59979625578436 2.59979625578436 2.59979625578436 2.59979625578436 2.59979625578436 2.59979625578436 2.59979625578436 2.59979625578436 2.59979625578436 2.59979625578436 2.59979625578436 2.59979625578436 2.59979625578436 2.59979625578436 2.59979625578436 2.59979625578436 2.59979625578436 2.59979625578436 2.59979625578436 2.59979625578436 2.59979625578436 2.59979625578436 2.59979625578436 2.59979625578436 2.59979625578436 2.59979625578436 2.59979625578436 2.59979625578436 2.59979625578436 2.59979625578436 2.59979625578436 2.59979625578436 2.59979625578436 2.59979625578436 2.59979625578436 2.59979625578436 2.59979625578436 2.59979625578436 2.59979625578436 2.59979625578436 2.59979625578436 2.59979625578436 2.59979625578436 2.59979625578436 2.59979625578436 2.59979625578436 2.59979625578436 2.59979625578436 2.59979625578436 2.59979625578436 2.59979625578436 2.59979625578436 2.59979625578436 2.59979625578436 2.59979625578436 2.59979625578436 2.59979625578436 2.59979625578436 2.59979625578436 2.59979625578436 2.59979625578436 2.59979625578436 2.59979625578436 2.59979625578436 2.59979625578436 2.59979625578436 2.59979625578436 2.59979625578436 2.59979625578436 2.59979625578436 2.59979625578436 2.59979625578436 2.59979625578436 2.59979625578436 2.59979625578436 2.59979625578436 2.59979625578436 2.59979625578436 2.59979625578436 2.59979625578436 2.59979625578436 2.59979625578436 2.59979625578436 2.59979625578436 2.59979625578436 2.59979625578436 2.59979625578436 2.59979625578436 2.59979625578436 2.59979625578436 2.59979625578436 2.59979625578436 2.59979625578436 2.59979625578436 2.59979625578436 2.59979625578436 2.59979625578436 2.59979625578436 2.59979625578436 2.59979625578436 2.59979625578436 2.59979625578436 2.59979625578436 2.59979625578436 2.59979625578436 2.59979625578436 2.59979625578436 2.59979625578436 2.59979625578436 2.59979625578436 2.59979625578436 2.59979625578436 2.59979625578436 2.59979625578436 2.59979625578436 2.59979625578436 2.59979625578436 2.59979625578436 2.59979625578436 2.59979625578436 2.59979625578436 2.59979625578436 2.59979625578436 2.59979625578436 2.59979625578436 2.59979625578436 2.59979625578436 2.59979625578436 2.59979625578436 2.59979625578436 2.59979625578436 2.59979625578436 2.59979625578436 2.59979625578436 2.59979625578436 2.59979625578436 2.59979625578436 2.59979625578436 2.59979625578436 2.59979625578436 2.59979625578436 2.59979625578436 2.59979625578436 2.59979625578436 2.59979625578436 2.59979625578436 2.59979625578436 2.59979625578436 2.59979625578436 2.59979625578436 2.59979625578436 2.59979625578436 2.59979625578436 2.59979625578436 2.59979625578436 2.59979625578436 2.59979625578436 2.59979625578436 2.59979625578436 2.59979625578436 2.59979625578436 2.59979625578436 2.59979625578436 2.59979625578436 2.59979625578436 2.59979625578436 2.59979625578436 2.59979625578436 2.59979625578436 2.59979625578436 2.59979625578436 2.59979625578436 2.59979625578436 2.59979625578436 2.59979625578436 2.59979625578436 2.59979625578436 2.59979625578436 2.59979625578436 2.59979625578436 2.59979625578436 2.59979625578436 2.59979625578436 2.59979625578436 2.59979625578436 2.59979625578436 2.59979625578436 2.59979625578436 2.59979625578436 2.59979625578436 2.59979625578436 2.59979625578436 2.59979625578436 2.59979625578436 2.59979625578436 2.59979625578436 2.59979625578436 2.59979625578436 2.59979625578436 2.59979625578436 2.59979625578436 2.59979625578436 2.59979625578436 2.59979625578436 2.59979625578436 2.59979625578436 2.59979625578436 2.59979625578436 2.59979625578436 2.59979625578436 2.59979625578436 2.59979625578436 2.59979625578436 2.59979625578436 2.59979625578436 2.59979625578436 2.59979625578436 2.59979625578436 2.59979625578436 2.59979625578436 2.59979625578436 2.59979625578436 2.59979625578436 2.59979625578436 2.59979625578436 2.59979625578436 2.59979625578436 2.59979625578436 2.59979625578436 2.59979625578436 2.59979625578436 2.59979625578436 2.59979625578436 2.59979625578436 2.59979625578436 2.59979625578436 2.59979625578436 2.59979625578436 2.59979625578436 2.59979625578436 2.59979625578436 2.59979625578436 2.59979625578436 2.59979625578436 2.59979625578436 2.59979625578436 2.59979625578436 2.59979625578436 2.59979625578436 2.59979625578436 2.59979625578436 2.59979625578436 2.59979625578436 2.59979625578436 2.59979625578436 2.59979625578436 2.59979625578436 2.59979625578436 2.59979625578436 2.59979625578436 2.59979625578436 2.59979625578436 2.59979625578436 2.59979625578436 2.59979625578436 2.59979625578436 2.59979625578436 2.59979625578436 2.59979625578436 2.59979625578436 2.59979625578436 2.59979625578436 2.59979625578436 2.59979625578436 2.59979625578436 2.59979625578436 2.59979625578436 2.59979625578436 2.59979625578436 2.59979625578436 2.59979625578436 2.59979625578436 2.59979625578436 2.59979625578436 2.59979625578436 2.59979625578436 2.59979625578436 2.59979625578436 2.59979625578436 2.59979625578436 2.59979625578436 2.59979625578436 2.59979625578436 2.59979625578436 2.59979625578436 2.59979625578436 2.59979625578436 2.59979625578436 2.59979625578436 2.59979625578436 2.59979625578436 2.59979625578436 2.59979625578436 2.59979625578436 2.59979625578436 2.59979625578436 2.59979625578436 2.59979625578436 2.59979625578436 2.59979625578436 2.59979625578436 2.59979625578436 2.59979625578436 2.59979625578436 2.59979625578436 2.59979625578436 2.59979625578436 2.59979625578436 2.59979625578436 2.59979625578436 2.59979625578436
Manes.12G093300.v6.1 4.32109525662576 2.59979625578436 3.54918378634825 3.12519089239347 2.59979625578436 4.65705132771059 3.15816018115106 4.00677042509207 2.59979625578436 2.59979625578436 4.64954709863852 3.04561120384308 3.32888032498958 2.59979625578436 2.59979625578436 5.34496421041085 2.59979625578436 3.80123086013542 2.59979625578436 2.59979625578436 5.1973903764598 2.59979625578436 4.05004371489472 2.59979625578436 2.59979625578436 4.46631516103956 3.16295777007222 3.45517244682011 2.59979625578436 2.59979625578436 4.78216995761566 3.8483672408052 3.96370742327693 2.59979625578436 2.59979625578436 5.2441286577524 2.59979625578436 4.05445726499457 3.27237941274458 2.59979625578436 5.06616986371371 2.59979625578436 4.44054425380309 2.59979625578436 2.59979625578436 3.77766567635179 3.14070476119692 3.92288365329397 2.59979625578436 2.59979625578436 4.75138285824669 2.59979625578436 3.95211238210122 2.59979625578436 2.59979625578436 4.69615319906024 2.59979625578436 4.29300832683271 3.50929109955559 3.35998747224409 4.14674280385384 3.13655648183482 3.31285807433133 2.59979625578436 2.59979625578436 4.61503548420829 2.59979625578436 3.76083040956131 2.59979625578436 2.59979625578436 4.75834659206752 3.03420175286161 4.29319906089554 2.59979625578436 2.59979625578436 5.92255545526363 3.33639421091845 3.61315024367804 2.59979625578436 2.59979625578436 4.6104786076812 2.59979625578436 3.40821820302597 2.59979625578436 2.59979625578436 3.66741940896117 2.59979625578436 3.61322108641093 2.59979625578436 2.59979625578436 4.3452742057186 2.59979625578436 3.91582517406184 3.10301656909335 2.59979625578436 2.59979625578436 4.11256476421237 2.59979625578436 4.32850696718083 3.03824441707797 2.59979625578436 4.9037343983374 3.31634635312898 3.54365946573046 2.59979625578436 3.11766270619839 4.78288462650734 3.00944776328652 3.42482326012226 3.12799011821841 3.09842035462182 4.37176183121279 2.59979625578436 4.19729973343173 2.59979625578436 2.59979625578436 5.85812040542282 2.59979625578436 3.85500889088999 2.59979625578436 2.59979625578436 4.54782091454533 2.59979625578436 3.3030517261556 3.03316965666899 3.52116708325194 4.04275430652555 2.59979625578436 3.9016924230135 2.59979625578436 2.59979625578436 4.6304344826418 2.59979625578436 3.0891275296357 2.59979625578436 2.59979625578436 3.8399998178964 3.08196755351891 4.16649173829098 2.59979625578436 2.59979625578436 5.29675035943613 2.59979625578436 3.93217819050907 2.59979625578436 2.59979625578436 5.38160259758185 2.59979625578436 3.63950374021294 2.59979625578436 2.59979625578436 4.88851984086147 3.09669850574795 4.25095135806235 2.59979625578436 2.59979625578436 5.0551888411114 3.33759702162212 3.82545553009634 2.59979625578436 2.59979625578436 4.17632700804572 2.59979625578436 3.27009222077054 2.59979625578436 2.59979625578436 5.37903637538252 2.59979625578436 2.59979625578436 2.59979625578436 2.59979625578436 4.42147475373253 3.34034589785326 3.62050145251511 2.59979625578436 2.59979625578436 4.21764253557019 2.59979625578436 3.77009810007451 2.59979625578436 2.59979625578436 4.45636506195354 3.02883382542909 3.62449439830634 2.59979625578436 2.59979625578436 4.69814896030632 3.04936763595227 3.88918146347709 2.59979625578436 2.59979625578436 3.8061400388595 4.50680177423274 2.59979625578436 4.20763060985028 2.59979625578436 2.59979625578436 5.23475256144133 3.11547170492856 3.92869925811572 2.59979625578436 2.59979625578436 6.43720116791162 2.59979625578436 3.83335999253602 2.59979625578436 2.59979625578436 6.1541260361976 2.59979625578436 4.18990436812544 2.59979625578436 2.59979625578436 6.12934040692184 2.59979625578436 4.59818645381308 2.59979625578436 2.59979625578436 4.6487255840445 3.77728265014896 3.84348780019869 2.59979625578436 2.59979625578436 5.00452125321849 3.05392758145134 4.33185067394883 2.59979625578436 2.59979625578436 6.37451458831517 2.59979625578436 4.08679118741088 2.59979625578436 3.06852274975295 4.49798919558398 2.59979625578436 4.06994694999674 2.59979625578436 2.59979625578436 4.11932663603879 2.59979625578436 4.52486173502647 2.59979625578436 2.59979625578436 4.95773364045135 2.59979625578436 3.85811329352611 3.13246240288098 2.59979625578436 4.5741712524079 2.59979625578436 3.70832434765359 2.59979625578436 2.59979625578436 4.54199859684416 3.27713638788058 3.60210118899195 2.59979625578436 2.59979625578436 3.99464929442945 2.59979625578436 4.40397181102572 2.59979625578436 2.59979625578436 4.21171719354337 2.59979625578436 3.07878727232066 3.11512830171232 2.59979625578436 5.70667019017776 4.2147096583238 4.392201132439 2.59979625578436 2.59979625578436 2.59979625578436 3.12232509438277 3.52565598760109 2.59979625578436 2.59979625578436 6.23259248789457 5.40062108789936 2.59979625578436 3.88480196406123 2.59979625578436 2.59979625578436 4.47034325919424 2.59979625578436 3.70267332929628 3.92141333578715 2.59979625578436 5.88039134564381 3.26645129656096 4.25260010426066 2.59979625578436 2.59979625578436 4.99714547606174 2.59979625578436 3.65250326144447 2.59979625578436 2.59979625578436 5.4847033335281 3.09900823605374 3.70249481191501 3.12883395539949 2.59979625578436 4.33867227626124 2.59979625578436 4.99454773640845 2.59979625578436 2.59979625578436 4.37258234708417 3.99727552143782 5.90393687499046 3.37143112947888 2.59979625578436 5.92142035274424 2.59979625578436 3.93534997357748 2.59979625578436 2.59979625578436 4.95093114453115 2.59979625578436 4.52772928243682 2.59979625578436 2.59979625578436 5.60859605008478 3.86189585640877 4.47976087212162 2.59979625578436 2.59979625578436 6.02354286599583 3.16658773388875 3.38617171524093 3.53689864302089 6.28297791613009 5.51068572922537 2.59979625578436 4.30794775429648 2.59979625578436 2.59979625578436 4.22470455400088 3.09304328024829 3.89245209463446 2.59979625578436 3.13261469345293 5.13841312746368 3.40503430776885 4.44239666450262 2.59979625578436 2.59979625578436 5.75788236987989 2.59979625578436 3.52181474650389 3.3040166343606 3.55707684656612 5.13151307230686 2.59979625578436 4.26644426316381 4.48741398034958 3.06075262526231 4.33073575499059 2.59979625578436 4.71584781498099 2.59979625578436 2.59979625578436 5.7775683587094 2.59979625578436 3.99919453952539 2.59979625578436 2.59979625578436 5.16559384181389 2.59979625578436 4.09962845494248 2.59979625578436 3.15037536408807 2.59979625578436 5.61919077234902 3.33727037408052 4.31958221878892 3.25463556543704 2.59979625578436 5.98922278970737 2.59979625578436 4.00954610755781 3.50011492906526 2.59979625578436 6.36401728295412 2.59979625578436 4.39228896809917 2.59979625578436 2.59979625578436 4.95756313597522 3.66056050234826 2.59979625578436 2.59979625578436 2.59979625578436 5.21412856924968 2.59979625578436 3.06134786401126 2.59979625578436 2.59979625578436 6.0612144532828 3.75208894865734 4.88590470358587 2.59979625578436 2.59979625578436 5.12254267418709 2.59979625578436 5.08982709406433 2.59979625578436 2.59979625578436 6.65480483269096 2.59979625578436 4.03913084312869 2.59979625578436 2.59979625578436 6.0927309230524 3.09756767139413 4.46402020427502 2.59979625578436 2.59979625578436 6.49600960014138 2.59979625578436 4.22188531982082 2.59979625578436 2.59979625578436 4.84067929112129 2.59979625578436 4.23780163509057 2.59979625578436 2.59979625578436 6.26125513031438 3.11298070489525 4.86495019502687 2.59979625578436 2.59979625578436 5.226397006992 2.59979625578436 4.71246434225793 3.15604534493096 2.59979625578436 5.58669122064944 2.59979625578436 2.59979625578436 2.59979625578436 2.59979625578436 5.86925084069875 3.60115846178119 3.53345212500998 3.20412094079488 2.59979625578436 4.28978602362085 3.07216302101005 4.16821875263883 2.59979625578436 2.59979625578436 6.45799908847601 2.59979625578436 5.00638886346257 2.59979625578436 2.59979625578436 5.80226334197066 2.59979625578436 5.5396707670454 2.59979625578436 2.59979625578436 5.75367038053491 2.59979625578436 4.86653471350228 2.59979625578436 2.59979625578436 3.65428894509629 4.73512611022239 2.59979625578436 3.7474474502979 3.10712921319811 2.59979625578436 4.94682465960931 2.59979625578436 2.59979625578436 2.59979625578436 2.59979625578436 5.24102544594809 3.04931507854715 3.13368629208698 2.59979625578436 2.59979625578436 4.61933707281868 2.59979625578436 3.83737096748908 2.59979625578436 2.59979625578436 4.8610623243477 3.09854109867356 3.23608720942091 2.59979625578436 2.59979625578436 5.87691087703663 3.93700272166436 4.6891631188841 2.59979625578436 3.77700890312273 4.6387984266857 2.59979625578436 3.49105114569248 2.59979625578436 2.59979625578436 5.06089600732986 2.59979625578436 4.270713979079 2.59979625578436 2.59979625578436 5.23651266076864 3.94518456173293 4.41697366437854 3.13896247932804 2.59979625578436 6.29334639503093 2.59979625578436 4.34150095869257 2.59979625578436 2.59979625578436 5.25066907555015 2.59979625578436 4.27212337060156 2.59979625578436 2.59979625578436 5.85347728184449 2.59979625578436 4.61876822617752 2.59979625578436 2.59979625578436 5.24027654492664 4.21443763639494 4.00593321037532 3.36940304494811 2.59979625578436 5.54646328073939 2.59979625578436 4.71664350130044 2.59979625578436 2.59979625578436 5.56850478935108 2.59979625578436 4.11066112897335 2.59979625578436 2.59979625578436 4.67402079306695 2.59979625578436 3.9937534300386 2.59979625578436 2.59979625578436 6.91967003740307 3.32506186180071 4.0307671343721 2.59979625578436 2.59979625578436 4.4746343550002 3.13157995423547 3.48741306523119 2.59979625578436 2.59979625578436 5.74083732857026 2.59979625578436 3.77440639804638 2.59979625578436 2.59979625578436 3.19473572649359 4.91138766185164 3.11225860773288 3.80813818017257 2.59979625578436 2.59979625578436 5.30025487034125 2.59979625578436 4.36930802636779 2.59979625578436 2.59979625578436 4.92955875856661 2.59979625578436 3.98141560807269 3.36586943173339 2.59979625578436 4.79050584628903 2.59979625578436 3.28117845314827 2.59979625578436 2.59979625578436 4.77053275493191 3.18542993688362 4.08860061858979 2.59979625578436 3.25879465846468 4.36697317802278 2.59979625578436 3.95540856618768 2.59979625578436 2.59979625578436 4.30304458500816 2.59979625578436 4.11313282674055 2.59979625578436 4.9788660080907 4.93323785282274 3.13052693773863 4.50353963637714 2.59979625578436 2.59979625578436 5.38669903450349 2.59979625578436 3.48513351680472 2.59979625578436 2.59979625578436 4.85611581667205 2.59979625578436 3.98788709816227 3.22347444536885 2.59979625578436 5.78630527277948 2.59979625578436 3.87658420002993 2.59979625578436 3.48916035503885 5.05680807819051 2.59979625578436 4.8706675746519 2.59979625578436 2.59979625578436 2.59979625578436 2.59979625578436 3.59736818850564 2.59979625578436 2.59979625578436 6.49160526252878 3.52311327369897 3.64505721057814 3.64182534636077 2.59979625578436 6.70856449377192 4.25044423909743 5.02890370927168 3.14201754722178 2.59979625578436 5.14228872178764 3.46270972026923 3.68431037628401 2.59979625578436 2.59979625578436 4.34065378517846 3.33857317196314 3.96314819633817 2.59979625578436 2.59979625578436 5.52780746557118 2.59979625578436 3.75568684208873 2.59979625578436 2.59979625578436 3.18142001825098 2.59979625578436 3.14662082988331 2.59979625578436 2.59979625578436 3.15183655154252 6.04554341774294 3.0324307448167 3.93685923422374 2.59979625578436 2.59979625578436 4.90563922182255 2.59979625578436 3.79945367798143 2.59979625578436 2.59979625578436 3.75271796694547 2.59979625578436 3.95092775944155 2.59979625578436 2.59979625578436 4.48365474939977 2.59979625578436 3.51092015828471 2.59979625578436 3.13842484873088 4.85152145157924 3.28670441964339 3.69629454725102 2.59979625578436 5.37325073172936 3.98509299291127 2.59979625578436 3.76430622490982 4.79587404593374 2.59979625578436 4.2600653397719 2.59979625578436 4.23828724517882 2.59979625578436 2.59979625578436 5.64189885897309 2.59979625578436 3.67537270766846 2.59979625578436 2.59979625578436 4.22416584260954 2.59979625578436 4.0301906122985 2.59979625578436 2.59979625578436 7.14623232425643 2.59979625578436 3.61555750542542 2.59979625578436 2.59979625578436 5.74917056546213 2.59979625578436 4.20872273543896 2.59979625578436 2.59979625578436 4.64050583400074 2.59979625578436 4.28318455156661 2.59979625578436 2.59979625578436 5.17344444281462 3.63309973265521 2.59979625578436 2.59979625578436 2.59979625578436 5.02947899768586 3.43782853744042 4.60847679098817 2.59979625578436 2.59979625578436 5.08333886790613 3.22145036302252 5.61088024143791 2.59979625578436 2.59979625578436 4.9162033600905 3.17452592349132 3.66636006968075 2.59979625578436 2.59979625578436 5.4719573667134 3.36450168777952 4.39966993744414 2.59979625578436 2.59979625578436 4.45192201205434 3.35595282582116 4.36606887101287 2.59979625578436 2.59979625578436 4.99343479533462 2.59979625578436 3.76016028022053 2.59979625578436 2.59979625578436 2.59979625578436
Manes.12G093400.v6.1 2.59979625578436 2.59979625578436 2.59979625578436 2.59979625578436 2.59979625578436 2.59979625578436 2.59979625578436 2.59979625578436 2.59979625578436 2.59979625578436 2.59979625578436 2.59979625578436 2.59979625578436 2.59979625578436 2.59979625578436 2.59979625578436 2.59979625578436 2.59979625578436 2.59979625578436 2.59979625578436 2.59979625578436 2.59979625578436 2.59979625578436 2.59979625578436 2.59979625578436 2.59979625578436 2.59979625578436 2.59979625578436 2.59979625578436 2.59979625578436 2.59979625578436 2.59979625578436 2.59979625578436 2.59979625578436 2.59979625578436 2.59979625578436 2.59979625578436 2.59979625578436 2.59979625578436 2.59979625578436 2.59979625578436 2.59979625578436 2.59979625578436 2.59979625578436 2.59979625578436 2.59979625578436 2.59979625578436 2.59979625578436 2.59979625578436 2.59979625578436 2.59979625578436 2.59979625578436 2.59979625578436 2.59979625578436 2.59979625578436 2.59979625578436 2.59979625578436 2.59979625578436 2.59979625578436 2.59979625578436 2.59979625578436 2.59979625578436 2.59979625578436 2.59979625578436 2.59979625578436 2.59979625578436 2.59979625578436 2.59979625578436 2.59979625578436 2.59979625578436 2.59979625578436 2.59979625578436 2.59979625578436 2.59979625578436 2.59979625578436 2.59979625578436 2.59979625578436 2.59979625578436 2.59979625578436 2.59979625578436 2.59979625578436 2.59979625578436 2.59979625578436 2.59979625578436 2.59979625578436 2.59979625578436 2.59979625578436 2.59979625578436 2.59979625578436 2.59979625578436 2.59979625578436 2.59979625578436 2.59979625578436 2.59979625578436 2.59979625578436 2.59979625578436 2.59979625578436 2.59979625578436 2.59979625578436 2.59979625578436 2.59979625578436 2.59979625578436 2.59979625578436 2.59979625578436 2.59979625578436 2.59979625578436 2.59979625578436 2.59979625578436 2.59979625578436 2.59979625578436 2.59979625578436 2.59979625578436 2.59979625578436 2.59979625578436 2.59979625578436 2.59979625578436 2.59979625578436 2.59979625578436 2.59979625578436 2.59979625578436 2.59979625578436 2.59979625578436 2.59979625578436 2.59979625578436 2.59979625578436 2.59979625578436 2.59979625578436 2.59979625578436 2.59979625578436 2.59979625578436 2.59979625578436 2.59979625578436 2.59979625578436 2.59979625578436 2.59979625578436 2.59979625578436 2.59979625578436 2.59979625578436 2.59979625578436 2.59979625578436 2.59979625578436 2.59979625578436 2.59979625578436 2.59979625578436 2.59979625578436 2.59979625578436 2.59979625578436 2.59979625578436 2.59979625578436 2.59979625578436 2.59979625578436 2.59979625578436 2.59979625578436 2.59979625578436 2.59979625578436 2.59979625578436 2.59979625578436 2.59979625578436 2.59979625578436 2.59979625578436 2.59979625578436 2.59979625578436 2.59979625578436 2.59979625578436 2.59979625578436 2.59979625578436 2.59979625578436 2.59979625578436 2.59979625578436 2.59979625578436 2.59979625578436 2.59979625578436 2.59979625578436 2.59979625578436 2.59979625578436 2.59979625578436 2.59979625578436 2.59979625578436 2.59979625578436 2.59979625578436 2.59979625578436 2.59979625578436 2.59979625578436 2.59979625578436 2.59979625578436 2.59979625578436 2.59979625578436 2.59979625578436 2.59979625578436 2.59979625578436 2.59979625578436 2.59979625578436 2.59979625578436 2.59979625578436 2.59979625578436 2.59979625578436 2.59979625578436 2.59979625578436 2.59979625578436 2.59979625578436 2.59979625578436 2.59979625578436 2.59979625578436 2.59979625578436 2.59979625578436 2.59979625578436 2.59979625578436 2.59979625578436 2.59979625578436 2.59979625578436 2.59979625578436 2.59979625578436 2.59979625578436 2.59979625578436 2.59979625578436 2.59979625578436 2.59979625578436 2.59979625578436 2.59979625578436 2.59979625578436 2.59979625578436 2.59979625578436 2.59979625578436 2.59979625578436 2.59979625578436 2.59979625578436 2.59979625578436 2.59979625578436 2.59979625578436 2.59979625578436 2.59979625578436 2.59979625578436 2.59979625578436 2.59979625578436 2.59979625578436 2.59979625578436 2.59979625578436 2.59979625578436 2.59979625578436 2.59979625578436 2.59979625578436 2.59979625578436 2.59979625578436 2.59979625578436 2.59979625578436 2.59979625578436 2.59979625578436 2.59979625578436 2.59979625578436 2.59979625578436 2.59979625578436 2.59979625578436 2.59979625578436 2.59979625578436 2.59979625578436 2.59979625578436 2.59979625578436 2.59979625578436 2.59979625578436 2.59979625578436 2.59979625578436 2.59979625578436 2.59979625578436 2.59979625578436 2.59979625578436 2.59979625578436 2.59979625578436 2.59979625578436 2.59979625578436 2.59979625578436 2.59979625578436 2.59979625578436 2.59979625578436 2.59979625578436 2.59979625578436 2.59979625578436 2.59979625578436 2.59979625578436 2.59979625578436 2.59979625578436 2.59979625578436 2.59979625578436 2.59979625578436 2.59979625578436 2.59979625578436 2.59979625578436 2.59979625578436 2.59979625578436 2.59979625578436 2.59979625578436 2.59979625578436 2.59979625578436 2.59979625578436 2.59979625578436 2.59979625578436 2.59979625578436 2.59979625578436 2.59979625578436 2.59979625578436 2.59979625578436 2.59979625578436 2.59979625578436 2.59979625578436 2.59979625578436 2.59979625578436 2.59979625578436 2.59979625578436 2.59979625578436 2.59979625578436 2.59979625578436 2.59979625578436 2.59979625578436 2.59979625578436 2.59979625578436 2.59979625578436 2.59979625578436 2.59979625578436 2.59979625578436 2.59979625578436 2.59979625578436 2.59979625578436 2.59979625578436 2.59979625578436 2.59979625578436 2.59979625578436 2.59979625578436 2.59979625578436 2.59979625578436 2.59979625578436 2.59979625578436 2.59979625578436 2.59979625578436 2.59979625578436 2.59979625578436 2.59979625578436 2.59979625578436 2.59979625578436 2.59979625578436 2.59979625578436 2.59979625578436 2.59979625578436 2.59979625578436 2.59979625578436 2.59979625578436 2.59979625578436 2.59979625578436 2.59979625578436 2.59979625578436 2.59979625578436 2.59979625578436 2.59979625578436 2.59979625578436 2.59979625578436 2.59979625578436 2.59979625578436 2.59979625578436 2.59979625578436 3.06075262526231 2.59979625578436 2.59979625578436 2.59979625578436 2.59979625578436 2.59979625578436 2.59979625578436 2.59979625578436 2.59979625578436 2.59979625578436 2.59979625578436 2.59979625578436 2.59979625578436 2.59979625578436 2.59979625578436 2.59979625578436 2.59979625578436 2.59979625578436 2.59979625578436 2.59979625578436 2.59979625578436 2.59979625578436 2.59979625578436 2.59979625578436 2.59979625578436 2.59979625578436 2.59979625578436 2.59979625578436 2.59979625578436 2.59979625578436 2.59979625578436 2.59979625578436 2.59979625578436 2.59979625578436 2.59979625578436 2.59979625578436 2.59979625578436 2.59979625578436 2.59979625578436 2.59979625578436 2.59979625578436 2.59979625578436 2.59979625578436 2.59979625578436 2.59979625578436 2.59979625578436 2.59979625578436 2.59979625578436 2.59979625578436 2.59979625578436 2.59979625578436 2.59979625578436 2.59979625578436 2.59979625578436 2.59979625578436 2.59979625578436 3.04794204847268 2.59979625578436 2.59979625578436 2.59979625578436 2.59979625578436 2.59979625578436 2.59979625578436 2.59979625578436 2.59979625578436 2.59979625578436 2.59979625578436 2.59979625578436 2.59979625578436 2.59979625578436 2.59979625578436 2.59979625578436 2.59979625578436 2.59979625578436 2.59979625578436 2.59979625578436 2.59979625578436 2.59979625578436 2.59979625578436 2.59979625578436 2.59979625578436 2.59979625578436 2.59979625578436 2.59979625578436 2.59979625578436 2.59979625578436 2.59979625578436 2.59979625578436 2.59979625578436 2.59979625578436 2.59979625578436 2.59979625578436 2.59979625578436 2.59979625578436 2.59979625578436 2.59979625578436 2.59979625578436 2.59979625578436 2.59979625578436 2.59979625578436 2.59979625578436 2.59979625578436 2.59979625578436 2.59979625578436 2.59979625578436 2.59979625578436 2.59979625578436 2.59979625578436 2.59979625578436 2.59979625578436 2.59979625578436 2.59979625578436 2.59979625578436 2.59979625578436 2.59979625578436 2.59979625578436 2.59979625578436 2.59979625578436 2.59979625578436 2.59979625578436 2.59979625578436 2.59979625578436 2.59979625578436 2.59979625578436 2.59979625578436 2.59979625578436 2.59979625578436 2.59979625578436 2.59979625578436 2.59979625578436 2.59979625578436 2.59979625578436 2.59979625578436 2.59979625578436 2.59979625578436 2.59979625578436 2.59979625578436 2.59979625578436 2.59979625578436 2.59979625578436 2.59979625578436 2.59979625578436 2.59979625578436 2.59979625578436 2.59979625578436 2.59979625578436 2.59979625578436 2.59979625578436 2.59979625578436 2.59979625578436 2.59979625578436 2.59979625578436 2.59979625578436 2.59979625578436 2.59979625578436 2.59979625578436 2.59979625578436 2.59979625578436 2.59979625578436 2.59979625578436 2.59979625578436 2.59979625578436 2.59979625578436 2.59979625578436 2.59979625578436 2.59979625578436 2.59979625578436 2.59979625578436 2.59979625578436 2.59979625578436 2.59979625578436 2.59979625578436 2.59979625578436 2.59979625578436 2.59979625578436 2.59979625578436 2.59979625578436 2.59979625578436 2.59979625578436 2.59979625578436 2.59979625578436 2.59979625578436 2.59979625578436 2.59979625578436 2.59979625578436 2.59979625578436 2.59979625578436 2.59979625578436 2.59979625578436 2.59979625578436 2.59979625578436 2.59979625578436 2.59979625578436 2.59979625578436 2.59979625578436 2.59979625578436 2.59979625578436 2.59979625578436 2.59979625578436 2.59979625578436 2.59979625578436 2.59979625578436 2.59979625578436 2.59979625578436 2.59979625578436 2.59979625578436 2.59979625578436 2.59979625578436 2.59979625578436 2.59979625578436 2.59979625578436 2.59979625578436 2.59979625578436 2.59979625578436 2.59979625578436 2.59979625578436 2.59979625578436 2.59979625578436 2.59979625578436 2.59979625578436 2.59979625578436 2.59979625578436 2.59979625578436 2.59979625578436 2.59979625578436 2.59979625578436 2.59979625578436 2.59979625578436 2.59979625578436 2.59979625578436 2.59979625578436 2.59979625578436 2.59979625578436 2.59979625578436 2.59979625578436 2.59979625578436 2.59979625578436 2.59979625578436 2.59979625578436 2.59979625578436 2.59979625578436 2.59979625578436 2.59979625578436 2.59979625578436 2.59979625578436 2.59979625578436 2.59979625578436 2.59979625578436 2.59979625578436 2.59979625578436 2.59979625578436 2.59979625578436 2.59979625578436 2.59979625578436 2.59979625578436 2.59979625578436 2.59979625578436 2.59979625578436 2.59979625578436 2.59979625578436 2.59979625578436 2.59979625578436 2.59979625578436 2.59979625578436 2.59979625578436 2.59979625578436 2.59979625578436 2.59979625578436 2.59979625578436 2.59979625578436 2.59979625578436 2.59979625578436 2.59979625578436 2.59979625578436 2.59979625578436 2.59979625578436 2.59979625578436 2.59979625578436 2.59979625578436 2.59979625578436 2.59979625578436 2.59979625578436 2.59979625578436 2.59979625578436 2.59979625578436 2.59979625578436 2.59979625578436 2.59979625578436 2.59979625578436 2.59979625578436 2.59979625578436 2.59979625578436 2.59979625578436 2.59979625578436 2.59979625578436 2.59979625578436 2.59979625578436 2.59979625578436 2.59979625578436 2.59979625578436 2.59979625578436 2.59979625578436 2.59979625578436 2.59979625578436 2.59979625578436 2.59979625578436 2.59979625578436 2.59979625578436 2.59979625578436 2.59979625578436 2.59979625578436 2.59979625578436 2.59979625578436 2.59979625578436 2.59979625578436 2.59979625578436 2.59979625578436 2.59979625578436 2.59979625578436 2.59979625578436 2.59979625578436 2.59979625578436 2.59979625578436 2.59979625578436 2.59979625578436 2.59979625578436 2.59979625578436 2.59979625578436 2.59979625578436 2.59979625578436 2.59979625578436 2.59979625578436 2.59979625578436 2.59979625578436 2.59979625578436 2.59979625578436 2.59979625578436 2.59979625578436 3.32630363502723 2.59979625578436 2.59979625578436 2.59979625578436 2.59979625578436 2.59979625578436 2.59979625578436 2.59979625578436 2.59979625578436 2.59979625578436 2.59979625578436 2.59979625578436 2.59979625578436 2.59979625578436 2.59979625578436 2.59979625578436 2.59979625578436 2.59979625578436 2.59979625578436 2.59979625578436 2.59979625578436 2.59979625578436 2.59979625578436 2.59979625578436 2.59979625578436 2.59979625578436 2.59979625578436 2.59979625578436 2.59979625578436 2.59979625578436 2.59979625578436 2.59979625578436 2.59979625578436 2.59979625578436 2.59979625578436 2.59979625578436 2.59979625578436 2.59979625578436 2.59979625578436 2.59979625578436 2.59979625578436 2.59979625578436 2.59979625578436 2.59979625578436 2.59979625578436 2.59979625578436 2.59979625578436 2.59979625578436 2.59979625578436 2.59979625578436 2.59979625578436 2.59979625578436 2.59979625578436 2.59979625578436 2.59979625578436 2.59979625578436 2.59979625578436 2.59979625578436 2.59979625578436 2.59979625578436 2.59979625578436 2.59979625578436 2.59979625578436
Manes.12G093500.v6.1 2.59979625578436 2.59979625578436 2.59979625578436 2.59979625578436 2.59979625578436 2.59979625578436 2.59979625578436 2.59979625578436 2.59979625578436 2.59979625578436 2.59979625578436 2.59979625578436 2.59979625578436 2.59979625578436 2.59979625578436 2.59979625578436 2.59979625578436 2.59979625578436 2.59979625578436 2.59979625578436 2.59979625578436 2.59979625578436 2.59979625578436 2.59979625578436 2.59979625578436 2.59979625578436 2.59979625578436 2.59979625578436 2.59979625578436 2.59979625578436 2.59979625578436 2.59979625578436 2.59979625578436 2.59979625578436 2.59979625578436 2.59979625578436 2.59979625578436 2.59979625578436 2.59979625578436 2.59979625578436 2.59979625578436 2.59979625578436 2.59979625578436 2.59979625578436 2.59979625578436 2.59979625578436 2.59979625578436 2.59979625578436 2.59979625578436 2.59979625578436 2.59979625578436 2.59979625578436 2.59979625578436 2.59979625578436 2.59979625578436 2.59979625578436 2.59979625578436 2.59979625578436 2.59979625578436 2.59979625578436 2.59979625578436 2.59979625578436 2.59979625578436 2.59979625578436 2.59979625578436 2.59979625578436 2.59979625578436 2.59979625578436 2.59979625578436 2.59979625578436 2.59979625578436 2.59979625578436 2.59979625578436 2.59979625578436 2.59979625578436 2.59979625578436 2.59979625578436 2.59979625578436 2.59979625578436 2.59979625578436 2.59979625578436 2.59979625578436 2.59979625578436 2.59979625578436 2.59979625578436 2.59979625578436 2.59979625578436 2.59979625578436 2.59979625578436 2.59979625578436 2.59979625578436 2.59979625578436 2.59979625578436 2.59979625578436 2.59979625578436 2.59979625578436 2.59979625578436 2.59979625578436 2.59979625578436 2.59979625578436 2.59979625578436 2.59979625578436 2.59979625578436 2.59979625578436 2.59979625578436 2.59979625578436 2.59979625578436 2.59979625578436 2.59979625578436 2.59979625578436 2.59979625578436 2.59979625578436 2.59979625578436 2.59979625578436 2.59979625578436 2.59979625578436 2.59979625578436 2.59979625578436 2.59979625578436 2.59979625578436 2.59979625578436 2.59979625578436 2.59979625578436 2.59979625578436 2.59979625578436 2.59979625578436 2.59979625578436 2.59979625578436 2.59979625578436 2.59979625578436 2.59979625578436 2.59979625578436 2.59979625578436 2.59979625578436 2.59979625578436 2.59979625578436 2.59979625578436 2.59979625578436 2.59979625578436 2.59979625578436 2.59979625578436 2.59979625578436 2.59979625578436 2.59979625578436 2.59979625578436 2.59979625578436 2.59979625578436 2.59979625578436 2.59979625578436 2.59979625578436 2.59979625578436 2.59979625578436 2.59979625578436 2.59979625578436 2.59979625578436 2.59979625578436 2.59979625578436 2.59979625578436 2.59979625578436 2.59979625578436 2.59979625578436 2.59979625578436 2.59979625578436 2.59979625578436 2.59979625578436 2.59979625578436 2.59979625578436 2.59979625578436 2.59979625578436 2.59979625578436 2.59979625578436 2.59979625578436 2.59979625578436 2.59979625578436 2.59979625578436 2.59979625578436 2.59979625578436 2.59979625578436 2.59979625578436 2.59979625578436 2.59979625578436 2.59979625578436 2.59979625578436 2.59979625578436 2.59979625578436 2.59979625578436 2.59979625578436 2.59979625578436 2.59979625578436 2.59979625578436 2.59979625578436 2.59979625578436 2.59979625578436 2.59979625578436 2.59979625578436 2.59979625578436 2.59979625578436 2.59979625578436 2.59979625578436 2.59979625578436 2.59979625578436 2.59979625578436 2.59979625578436 2.59979625578436 2.59979625578436 2.59979625578436 2.59979625578436 2.59979625578436 2.59979625578436 2.59979625578436 2.59979625578436 2.59979625578436 2.59979625578436 2.59979625578436 2.59979625578436 2.59979625578436 2.59979625578436 2.59979625578436 2.59979625578436 2.59979625578436 2.59979625578436 2.59979625578436 2.59979625578436 2.59979625578436 2.59979625578436 2.59979625578436 2.59979625578436 2.59979625578436 2.59979625578436 2.59979625578436 2.59979625578436 2.59979625578436 2.59979625578436 2.59979625578436 2.59979625578436 2.59979625578436 2.59979625578436 2.59979625578436 2.59979625578436 2.59979625578436 2.59979625578436 2.59979625578436 2.59979625578436 2.59979625578436 2.59979625578436 2.59979625578436 2.59979625578436 2.59979625578436 2.59979625578436 2.59979625578436 2.59979625578436 2.59979625578436 2.59979625578436 2.59979625578436 2.59979625578436 2.59979625578436 2.59979625578436 2.59979625578436 2.59979625578436 2.59979625578436 2.59979625578436 2.59979625578436 2.59979625578436 2.59979625578436 2.59979625578436 2.59979625578436 2.59979625578436 2.59979625578436 2.59979625578436 2.59979625578436 2.59979625578436 2.59979625578436 2.59979625578436 2.59979625578436 2.59979625578436 2.59979625578436 2.59979625578436 2.59979625578436 2.59979625578436 2.59979625578436 2.59979625578436 2.59979625578436 2.59979625578436 2.59979625578436 2.59979625578436 2.59979625578436 2.59979625578436 2.59979625578436 2.59979625578436 2.59979625578436 2.59979625578436 2.59979625578436 2.59979625578436 2.59979625578436 2.59979625578436 2.59979625578436 2.59979625578436 2.59979625578436 2.59979625578436 2.59979625578436 2.59979625578436 2.59979625578436 2.59979625578436 2.59979625578436 2.59979625578436 2.59979625578436 2.59979625578436 2.59979625578436 2.59979625578436 2.59979625578436 2.59979625578436 2.59979625578436 2.59979625578436 2.59979625578436 2.59979625578436 2.59979625578436 2.59979625578436 2.59979625578436 2.59979625578436 2.59979625578436 2.59979625578436 2.59979625578436 2.59979625578436 2.59979625578436 2.59979625578436 2.59979625578436 2.59979625578436 2.59979625578436 2.59979625578436 2.59979625578436 2.59979625578436 2.59979625578436 2.59979625578436 2.59979625578436 2.59979625578436 2.59979625578436 2.59979625578436 2.59979625578436 2.59979625578436 2.59979625578436 2.59979625578436 2.59979625578436 2.59979625578436 2.59979625578436 2.59979625578436 2.59979625578436 2.59979625578436 2.59979625578436 2.59979625578436 2.59979625578436 2.59979625578436 2.59979625578436 2.59979625578436 2.59979625578436 2.59979625578436 3.08587502403935 2.59979625578436 2.59979625578436 2.59979625578436 2.59979625578436 2.59979625578436 2.59979625578436 2.59979625578436 2.59979625578436 2.59979625578436 2.59979625578436 2.59979625578436 2.59979625578436 2.59979625578436 2.59979625578436 2.59979625578436 2.59979625578436 2.59979625578436 2.59979625578436 2.59979625578436 2.59979625578436 2.59979625578436 2.59979625578436 2.59979625578436 2.59979625578436 2.59979625578436 2.59979625578436 2.59979625578436 2.59979625578436 2.59979625578436 2.59979625578436 2.59979625578436 2.59979625578436 2.59979625578436 2.59979625578436 2.59979625578436 2.59979625578436 2.59979625578436 2.59979625578436 2.59979625578436 2.59979625578436 2.59979625578436 2.59979625578436 2.59979625578436 2.59979625578436 2.59979625578436 2.59979625578436 2.59979625578436 2.59979625578436 2.59979625578436 2.59979625578436 2.59979625578436 2.59979625578436 2.59979625578436 2.59979625578436 2.59979625578436 2.59979625578436 2.59979625578436 2.59979625578436 2.59979625578436 2.59979625578436 2.59979625578436 2.59979625578436 2.59979625578436 2.59979625578436 2.59979625578436 2.59979625578436 2.59979625578436 2.59979625578436 2.59979625578436 2.59979625578436 2.59979625578436 2.59979625578436 2.59979625578436 2.59979625578436 2.59979625578436 2.59979625578436 2.59979625578436 2.59979625578436 2.59979625578436 2.59979625578436 2.59979625578436 2.59979625578436 2.59979625578436 2.59979625578436 2.59979625578436 2.59979625578436 2.59979625578436 2.59979625578436 2.59979625578436 2.59979625578436 2.59979625578436 2.59979625578436 2.59979625578436 2.59979625578436 2.59979625578436 2.59979625578436 2.59979625578436 2.59979625578436 2.59979625578436 2.59979625578436 2.59979625578436 2.59979625578436 2.59979625578436 2.59979625578436 2.59979625578436 2.59979625578436 2.59979625578436 2.59979625578436 2.59979625578436 2.59979625578436 2.59979625578436 2.59979625578436 2.59979625578436 2.59979625578436 2.59979625578436 2.59979625578436 2.59979625578436 2.59979625578436 2.59979625578436 2.59979625578436 2.59979625578436 2.59979625578436 2.59979625578436 2.59979625578436 2.59979625578436 2.59979625578436 2.59979625578436 2.59979625578436 2.59979625578436 2.59979625578436 2.59979625578436 2.59979625578436 2.59979625578436 2.59979625578436 2.59979625578436 2.59979625578436 2.59979625578436 2.59979625578436 2.59979625578436 2.59979625578436 2.59979625578436 2.59979625578436 2.59979625578436 2.59979625578436 2.59979625578436 2.59979625578436 2.59979625578436 2.59979625578436 2.59979625578436 2.59979625578436 2.59979625578436 2.59979625578436 2.59979625578436 2.59979625578436 2.59979625578436 2.59979625578436 2.59979625578436 2.59979625578436 2.59979625578436 2.59979625578436 2.59979625578436 2.59979625578436 2.59979625578436 2.59979625578436 2.59979625578436 2.59979625578436 2.59979625578436 2.59979625578436 2.59979625578436 2.59979625578436 2.59979625578436 2.59979625578436 2.59979625578436 2.59979625578436 2.59979625578436 2.59979625578436 2.59979625578436 2.59979625578436 2.59979625578436 2.59979625578436 2.59979625578436 2.59979625578436 2.59979625578436 2.59979625578436 2.59979625578436 2.59979625578436 2.59979625578436 2.59979625578436 2.59979625578436 2.59979625578436 2.59979625578436 2.59979625578436 2.59979625578436 2.59979625578436 2.59979625578436 2.59979625578436 2.59979625578436 2.59979625578436 2.59979625578436 2.59979625578436 2.59979625578436 2.59979625578436 2.59979625578436 2.59979625578436 2.59979625578436 2.59979625578436 2.59979625578436 2.59979625578436 2.59979625578436 2.59979625578436 2.59979625578436 2.59979625578436 2.59979625578436 2.59979625578436 2.59979625578436 2.59979625578436 2.59979625578436 2.59979625578436 2.59979625578436 2.59979625578436 2.59979625578436 2.59979625578436 2.59979625578436 2.59979625578436 2.59979625578436 2.59979625578436 2.59979625578436 2.59979625578436 2.59979625578436 2.59979625578436 2.59979625578436 2.59979625578436 2.59979625578436 2.59979625578436 2.59979625578436 2.59979625578436 2.59979625578436 2.59979625578436 2.59979625578436 2.59979625578436 3.16658854311766 2.59979625578436 2.59979625578436 2.59979625578436 2.59979625578436 2.59979625578436 2.59979625578436 2.59979625578436 2.59979625578436 2.59979625578436 2.59979625578436 2.59979625578436 2.59979625578436 2.59979625578436 2.59979625578436 2.59979625578436 2.59979625578436 2.59979625578436 2.59979625578436 2.59979625578436 2.59979625578436 2.59979625578436 2.59979625578436 2.59979625578436 2.59979625578436 2.59979625578436 2.59979625578436 2.59979625578436 2.59979625578436 2.59979625578436 2.59979625578436 2.59979625578436 2.59979625578436 2.59979625578436 2.59979625578436 2.59979625578436 2.59979625578436 2.59979625578436 2.59979625578436 2.59979625578436 2.59979625578436 2.59979625578436 2.59979625578436 2.59979625578436 2.59979625578436 2.59979625578436 2.59979625578436 2.59979625578436 2.59979625578436 2.59979625578436 2.59979625578436 2.59979625578436 2.59979625578436 2.59979625578436 2.59979625578436 2.59979625578436 2.59979625578436 2.59979625578436 2.59979625578436 2.59979625578436 2.59979625578436 2.59979625578436 2.59979625578436 2.59979625578436 2.59979625578436 2.59979625578436 2.59979625578436 2.59979625578436 2.59979625578436 2.59979625578436 2.59979625578436 2.59979625578436 2.59979625578436 2.59979625578436 2.59979625578436 2.59979625578436 2.59979625578436 2.59979625578436 2.59979625578436 2.59979625578436 2.59979625578436 2.59979625578436 2.59979625578436 2.59979625578436 2.59979625578436 2.59979625578436 2.59979625578436 2.59979625578436 2.59979625578436 2.59979625578436 2.59979625578436 2.59979625578436 2.59979625578436 2.59979625578436 2.59979625578436 2.59979625578436 2.59979625578436 2.59979625578436 2.59979625578436 2.59979625578436 2.59979625578436 2.59979625578436 2.59979625578436 2.59979625578436 2.59979625578436 2.59979625578436 2.59979625578436 2.59979625578436 2.59979625578436 2.59979625578436 2.59979625578436 2.59979625578436 2.59979625578436 2.59979625578436 2.59979625578436 2.59979625578436 2.59979625578436 2.59979625578436 2.59979625578436 2.59979625578436 2.59979625578436 2.59979625578436 2.59979625578436 2.59979625578436 2.59979625578436 2.59979625578436 2.59979625578436 2.59979625578436 2.59979625578436 2.59979625578436 2.59979625578436 2.59979625578436 2.59979625578436 2.59979625578436 2.59979625578436 2.59979625578436 2.59979625578436 2.59979625578436 2.59979625578436 2.59979625578436 2.59979625578436 2.59979625578436 2.59979625578436 2.59979625578436 2.59979625578436 2.59979625578436 2.59979625578436 2.59979625578436 2.59979625578436 2.59979625578436 2.59979625578436 2.59979625578436 2.59979625578436 2.59979625578436 2.59979625578436 2.59979625578436 2.59979625578436 2.59979625578436 2.59979625578436 2.59979625578436 2.59979625578436 2.59979625578436
Manes.12G093600.v6.1 5.23302024066226 5.05501740459808 6.30646506187516 6.13192495113345 6.74336203732334 5.39909884186497 5.16694132540813 6.03029051520096 6.08865829665424 5.80306352505145 6.58448375389235 6.25568897141784 6.37232809409171 6.27987499784636 6.75625676367241 5.72261732911611 5.72679839543229 5.24297715705908 6.33801431159698 5.72464901586894 5.55199560158155 5.87551233271573 5.79648918156972 5.80863979257811 5.61248086017797 5.85961163694798 5.5801503764215 4.41789579572278 6.49284105652948 6.13465879194085 5.77249514912984 5.77962071456381 6.45192221074595 6.44476018715708 6.86214406460242 4.70007979227283 5.30220908401092 6.16875227265606 5.02044994081104 6.23496030310185 5.30687606661914 5.37448297464881 5.90000802482942 6.04223905389013 6.29199028693554 6.69459603063429 6.27003065963923 6.10820638675434 6.60589760199482 6.68675621355124 6.26897687280211 5.20144242724552 6.59759603470548 6.2693317041675 6.53070067464769 5.64741844068007 5.69322087576627 6.01254359167924 5.48932841467481 6.07806897752407 6.66064312818733 5.58065207344835 5.76875370647406 2.59979625578436 6.18024802399997 5.70585840939263 5.54180928247668 6.53149403210016 6.37238376648618 6.22210217580184 6.59239369078366 5.74213330995408 6.33202915971457 6.6658851503385 5.37935167739317 5.85343378062351 5.86606094827672 6.19605791485694 6.44632397103051 6.82843582263934 6.21527104306401 5.06653670784208 5.10871241764768 5.97873524070079 6.02892323480331 6.27905031007493 5.39888484373952 6.38124062349334 6.53415804160297 6.32160160641363 6.03047869008731 5.49150780376062 5.62071815253457 5.9234230753417 6.50522654805199 5.77186189277532 6.02421564703156 5.85096286227203 6.75643195374937 6.09958524195751 6.71356139494929 6.5542404456399 5.8003933080879 6.46486886703386 6.38223026684978 5.91805989740514 6.2606461252261 5.97066151746145 6.32023566216458 6.30444542693496 6.79777941793193 6.48928462990065 5.73080214511134 5.82547563675216 7.41172583796575 6.31246360775536 6.7343078436558 5.78725614263486 6.30527942996867 6.17431195397531 6.23660422125435 6.05184389021039 4.78613788047522 6.66365537538829 5.75165416632726 6.83427603546565 6.00556597368399 5.89859666710381 5.0046027953583 5.87139793167628 5.87698164836677 6.43255633618441 5.33589328417468 6.69071056637828 5.92156345125438 6.11207478163423 6.92313565151779 5.31861562640934 6.04299494912141 5.98902072298498 6.02021033400385 6.30823258129105 5.63309205462274 6.46396980494605 6.49233787399682 6.21426661470584 6.30767762721053 6.19427319179972 6.46966204581088 6.11378370169449 6.31849415728624 5.8033076764034 5.45846293287231 5.79944202702654 5.68823799534272 6.26969927781312 6.62876092303401 5.80096693383359 6.01434798078838 5.40361904632998 6.11293157807368 6.4047745931247 5.74509217137199 6.49701128545353 6.26944069132395 6.62460135966329 6.85732230187121 5.65807937767475 6.05100434830062 6.29286584593523 6.40958326865327 6.64260154314004 5.77392885458734 6.68458332386116 6.5946370970986 6.01939705969094 6.91664083359417 5.75983428233036 6.98042523398647 7.3090586589855 6.24528274864661 6.1815918510066 5.98622483210111 6.01920432147306 5.87848381577218 6.77810007787135 5.93277241917434 5.43701100834405 6.58850720440126 6.24070305020142 6.85706330143272 6.69038435650357 6.13523818687543 5.96650028271628 6.41362622791026 6.95497668867338 6.50764941112202 6.51160469095246 6.16765602565604 6.68024908698639 6.48880819958686 6.772591988161 6.09835026038372 5.99949077814563 6.96388730900497 6.80288262333863 7.22680308768571 6.43464758430285 6.29138386845216 6.8914914198015 7.08605237576985 6.93432431535031 6.2664045745527 6.55179406867081 6.89424438093713 6.56213593122655 7.27897412563446 6.3137285270395 6.83564573266353 6.61451136704954 6.9149521573365 6.51566643147791 6.26389922509756 6.04604021263924 6.76636671956983 6.66675738718607 6.88480583419746 5.55416731268343 5.41775509638884 6.33373398298286 6.01235394177027 6.88664329853728 6.78383837893208 6.05289111671387 6.43109564346006 6.71273332271418 6.89618227501493 6.7063117593493 5.86223386702595 6.97790148921076 6.37267567663603 6.21698231366983 6.61667332563513 5.33651968693738 6.51899608919018 6.42767186446437 6.03507519997299 7.05759027341143 6.71535557547199 6.916700416728 6.5142267404333 7.13821352995478 6.4465442294928 5.54604124777582 6.81121416153774 6.18935320771926 6.97234994017089 6.4632450034235 5.83598039958379 6.58553433234684 5.48512535287174 6.41465572371242 6.35627485497439 5.17373267030685 6.377939282557 5.56397032257365 6.44597034889196 6.46695763806551 5.57194763903486 5.85727374172798 6.4770165309944 6.93624821974697 6.24619866117123 5.97713420364695 6.18941312741242 6.00290219093505 6.61414729538569 2.59979625578436 6.5827345032325 6.13842551507869 6.93792529796582 6.27468238093413 6.76292728806457 7.35764097894559 5.27262710594488 6.40938368423119 6.16177599264078 6.54903267920797 6.92424189407024 5.70781667033407 6.64979811131793 6.5838733483089 6.43692155922829 6.85268268255203 6.70806076735683 7.14710806765561 6.24471067858483 6.90408642748598 6.59919928388065 6.00756438969453 6.67550117556219 6.61919336116143 6.88794768960424 6.73639505796474 6.38009672590933 6.4893643995866 5.90340007704856 6.79215043504314 6.37647812200329 6.04463762203243 6.31436758687569 6.854206382297 6.17703953051864 7.14340543294971 6.56245046659147 7.06522923326224 6.62633222574238 7.26827337323484 6.89825326928277 6.04908275632419 6.31403566413895 5.97515813490198 6.45723164396361 6.4612342243221 6.13357884167859 6.58348967028565 6.18828026812918 6.29262552230348 6.93097570675615 5.78274773848217 7.02227105651295 6.63176807497617 2.59979625578436 7.52795156344174 6.37971946717245 6.82341062570613 6.70352032267058 7.36784639429345 6.67621503306618 5.60213092691343 5.98997850584024 6.83958341713669 6.85182185370143 6.95987626313586 5.9971945417674 7.0335530892246 6.68775042647374 7.15760354469337 6.67670101550999 5.53776105287439 6.38202479558908 6.45251854481503 6.77615755962872 6.80825127037761 6.33373056618991 6.46142877708711 7.21511632291665 7.03401157297692 7.07795819777707 5.40097046610777 6.48350840701295 6.0825083684441 7.12638232841257 6.31124868732425 6.63750620145928 7.17753807212091 6.79630737751107 6.4132345649075 6.0588777559616 6.20449694071207 6.75037188443976 6.29959035944618 6.59456854743452 7.01679883381454 5.93829595802383 6.22431706774533 7.06464921193592 6.23191167775215 6.9378891736331 5.97257910848145 6.38326503858588 6.35613486591667 6.5342354930478 6.64866349111487 5.59981166844074 6.48124546467492 6.37280341582583 6.77517718776711 6.50896398666311 6.5400680312245 5.73940570353975 5.53260901940399 6.28434980816808 5.83052440245622 6.78605807244728 7.33576402550419 7.14360621382414 6.58626419780891 7.11872104319796 5.25241031393269 5.93377295711954 6.24229033599763 5.83448503923142 6.6121136491258 6.03903998576259 5.94129281577939 6.24927802646258 6.13064618939463 5.69892875451622 6.30096725964076 6.56096819678664 6.5588668539189 6.18932758467257 6.6123166575982 5.94844023457538 6.40213223706703 6.5505240445425 6.47418281244622 6.94618160773965 6.43260231621587 6.42559546769031 6.55166349683984 6.62541608998708 6.88803441259897 6.39447356461384 6.21901497295725 6.74659208135384 6.15704652307244 6.72007993449844 6.62202454515009 6.00591153228734 6.51281228852725 6.12763686128492 6.73496311729374 7.36883218085031 6.36500916978086 6.96025202260563 6.55224473096389 6.37018253497142 7.60076810905777 6.31768703209551 6.10430891194656 6.14292651651141 6.94310526642024 7.22710792101891 5.83476478017975 6.9334556451668 6.41084527594968 4.44031529644625 7.61144728862218 5.98513332003034 6.80536117077675 6.55439354749838 6.38787415982284 6.094188313275 6.41156019576011 6.85780578067894 6.33381498564085 6.91076580836278 7.16816608519609 6.25645768704373 6.2233844823067 6.66288251397945 6.59440365137311 7.29292313026885 5.8486972457931 6.40809616006631 6.44283462938783 6.61883227875835 6.56863843957907 6.79911068367616 5.95925390119023 6.56393054170617 6.54736022741474 6.75147614834415 7.00506957017979 5.75775785006344 6.49907148286896 6.3095048361587 6.20243146126167 6.62445140652921 5.83706663298831 5.84975078250485 6.25270330753798 6.44217803738936 6.77395451623774 7.27823117401745 6.28593275807244 5.77888002445826 6.95898041351998 7.10280080914288 6.36905364548252 6.39560620789678 5.8690141984975 7.3709295605415 5.40636758699889 5.46408839502252 7.00203756980903 6.24548334089732 6.80772628563596 5.05333289286512 5.70986442768108 5.65533400678766 5.78880781818649 6.23818098303336 5.17579150294797 5.40482610018576 6.30412759322222 5.90530798242948 7.333353356804 6.53829281580569 5.9085903952716 6.42720896071565 6.64361054232621 6.48657178991023 5.78149050709884 5.30093000508964 6.72385825387399 6.02326921356943 7.08464275165806 5.84602616541846 5.15469961905547 6.72263223227029 5.85649488456325 6.73417767212339 5.56949672404217 5.48215356396623 6.12079284148282 6.33981432158562 6.77520913055915 5.24027654492664 5.88786880726175 6.16648214796903 6.42430715623703 6.25154175860737 5.96049907041598 6.07402784060995 6.81090849263754 6.45691572327198 6.70833249994344 6.19677364235416 5.89776777078668 6.61891276109547 6.77690583920857 6.52993015679215 6.98441941766397 6.01131070799788 7.03406357291116 6.296679911315 6.93294971237964 6.37380596660998 6.37273455304441 6.62271844227851 6.11289043038023 6.07298217430821 6.00196091457451 5.4796441815996 5.97006737792853 6.34253637968197 6.68024490947777 5.91581753244317 6.36289270997587 6.30742581233997 6.14460179159068 6.60798273441447 5.58355334693827 6.26078096354099 5.89308939422794 6.02234453768358 6.48910487154217 6.38629767201026 6.06592197240711 6.24443676743365 5.94631580312182 5.99969682555191 6.36623735708435 5.68403368366181 4.71782436636932 5.56480439504537 5.73961854936136 5.62432341294651 6.70881722916261 5.83421368235343 5.99764865610261 5.88559091440094 6.68455873540753 5.10669203883028 5.01127210859594 5.66558675500982 6.27078391030705 6.06426502145473 6.02910509442028 6.4348349341225 6.07709679550552 5.68294604466827 6.50333236958925 6.83490376742121 5.87132318297688 6.16333969521263 6.074334199958 6.00752303314788 5.5307524998329 5.70244730936071 5.75678480232071 5.47712484604227 5.66420509932038 5.34462181800613 5.93268121528862 6.33560237905087 6.1952917440883 6.22556562473267 5.64438364162077 5.79988181960682 5.87660149854612 6.5457607400458 6.626681965717 5.78630527277948 6.77708925018124 6.1524541840711 6.54095185605845 6.34722797294219 6.96684949070953 5.69291062266249 6.31230349313369 5.73731054080839 6.31279687930811 6.10985665928661 6.48924824687045 5.74575638164476 5.6473459359243 6.20533532725241 6.14534705743913 5.43922325534472 6.54167291173843 6.11657192275751 6.44729278917852 5.28639394104564 5.07132769920127 5.77481682090605 6.02854546963011 6.3376758073641 6.67367967851343 5.97556945530658 6.74840037523094 6.2484307966999 6.20791038246844 6.07591296524701 5.83212037627872 5.46193161403667 6.18512138883932 6.21973846685757 5.74703085913818 5.38375497928097 6.03865898768541 5.96918706222386 5.68625959619877 6.48560280959092 6.50185653103526 6.08727239899225 6.54486318695221 6.41258010340251 5.99226497663681 6.00870088705443 5.76255652173874 6.56337097625186 6.1448114836627 6.56383766935656 6.03871660271239 5.28971450059116 6.27319710586013 6.33338209777632 5.4204009458369 6.1455127576056 5.46682905685407 6.39410078314305 5.65967346217605 6.92023753773537 7.39975252670784 5.53015436215043 6.67577916799774 6.60055285912976 6.45592289019834 6.26773069791651 5.62023124898014 5.50547509917202 6.10891480176773 6.17064995199924 6.96848533904511 7.12467257782049 5.17469337183686 2.59979625578436 6.66759612580714 5.3448796809337 5.93046955304012 5.6590995560825 6.50789591090032 6.95520782615103 5.17172098962479 5.76566712466056 4.76769275044066 6.23175372517052 6.01859726763003 6.66313999513924 6.05832335915116 7.15034674896965 4.88543292755243 6.30267932348698 4.8261813326352 5.11533767712177 5.93062665834132 6.13153733692827 6.76198415591413 6.02044480216831 5.55508751944184 6.73994595563329 6.88913046262427 5.90816525736751 5.85640188732437 6.34023776314245 6.28788702308209 6.37569392964987 6.50652835769004 6.33516336907592 5.93735641539812 6.18547176888654 5.68159746836055 6.08700675438921 5.87252046631045 5.68306429242239 5.52904961746252 5.38906813384468 5.90675386786896 6.4580458516658 5.92292396949688 2.59979625578436 5.93464057215265 6.79402311581407 6.39744613264846 5.10657635071862 6.37674894557362 5.17790351944692 6.57260980209632 6.28220044658668 5.91481527629992 6.36337769039427 5.60019367542885 6.88247989739918 5.60139467374094 6.11943014025788 6.0726017342539 5.51456485254429 6.66453906804375 6.1308415242398 5.37158624151229 6.76293808975353 5.885271157678 6.79321533152659 5.73680236790587
Manes.12G093700.v6.1 2.59979625578436 3.70064765159346 2.59979625578436 3.33882252641644 2.59979625578436 2.59979625578436 3.15816018115106 3.61358694798937 2.59979625578436 2.59979625578436 2.59979625578436 2.59979625578436 3.11804907243019 3.77649929472813 2.59979625578436 3.1581819852139 2.59979625578436 2.59979625578436 4.40967754955672 2.59979625578436 2.59979625578436 2.59979625578436 3.76340664245606 4.65259962739084 3.14413877371066 3.79014938861514 2.59979625578436 3.45517244682011 3.78836439742839 2.59979625578436 2.59979625578436 2.59979625578436 3.40635991829517 3.19522409136653 2.59979625578436 3.16878379002956 2.59979625578436 4.16110391583899 3.27237941274458 2.59979625578436 3.23201493111793 3.04922317902088 2.59979625578436 2.59979625578436 2.59979625578436 2.59979625578436 2.59979625578436 3.38114915188791 2.59979625578436 2.59979625578436 2.59979625578436 2.59979625578436 3.1269057721942 2.59979625578436 2.59979625578436 2.59979625578436 3.1130976494983 4.00661723937192 5.26908298647125 2.59979625578436 2.59979625578436 2.59979625578436 3.31285807433133 2.59979625578436 2.59979625578436 2.59979625578436 3.16805095130771 4.52046022194206 5.13195418006694 2.59979625578436 2.59979625578436 3.03420175286161 3.65679556095408 2.59979625578436 2.59979625578436 2.59979625578436 2.59979625578436 3.70556499966493 2.59979625578436 2.59979625578436 2.59979625578436 2.59979625578436 3.17512532819144 2.59979625578436 2.59979625578436 2.59979625578436 2.59979625578436 3.78968888578922 2.59979625578436 2.59979625578436 2.59979625578436 3.37075857297035 3.11194123837751 2.59979625578436 2.59979625578436 2.59979625578436 2.59979625578436 2.59979625578436 3.20664689713645 2.59979625578436 2.59979625578436 2.59979625578436 2.59979625578436 2.59979625578436 2.59979625578436 2.59979625578436 2.59979625578436 2.59979625578436 3.51918818583208 2.59979625578436 2.59979625578436 2.59979625578436 2.59979625578436 2.59979625578436 2.59979625578436 2.59979625578436 2.59979625578436 3.45406892818204 3.72918033412724 3.74712202708874 2.59979625578436 3.13872541349518 2.59979625578436 3.58497213633413 2.59979625578436 2.59979625578436 2.59979625578436 2.59979625578436 2.59979625578436 2.59979625578436 2.59979625578436 2.59979625578436 2.59979625578436 3.0891275296357 2.59979625578436 2.59979625578436 2.59979625578436 2.59979625578436 3.32763914543774 2.59979625578436 2.59979625578436 2.59979625578436 2.59979625578436 3.03461879545996 2.59979625578436 2.59979625578436 2.59979625578436 3.05552170562978 2.59979625578436 2.59979625578436 2.59979625578436 2.59979625578436 2.59979625578436 2.59979625578436 3.18288021682041 2.59979625578436 2.59979625578436 2.59979625578436 3.53781329340431 2.59979625578436 2.59979625578436 2.59979625578436 2.59979625578436 3.27009222077054 2.59979625578436 3.12023197235027 2.59979625578436 3.07465554562221 2.59979625578436 2.59979625578436 2.59979625578436 2.59979625578436 2.59979625578436 3.25329403012386 3.9885385524752 2.59979625578436 2.59979625578436 2.59979625578436 3.56372893638002 2.59979625578436 2.59979625578436 2.59979625578436 2.59979625578436 2.59979625578436 2.59979625578436 2.59979625578436 2.59979625578436 2.59979625578436 2.59979625578436 4.04598294528087 2.59979625578436 2.59979625578436 2.59979625578436 3.47346663669662 2.95967134658604 2.59979625578436 2.59979625578436 2.59979625578436 3.11547170492856 3.01337418459523 2.59979625578436 2.59979625578436 2.59979625578436 2.59979625578436 2.59979625578436 2.59979625578436 2.59979625578436 2.59979625578436 2.59979625578436 3.02986544421834 2.59979625578436 2.59979625578436 2.59979625578436 2.59979625578436 3.83666295095041 3.41156478748641 2.59979625578436 2.59979625578436 4.80089919246676 3.96608695733901 2.59979625578436 2.59979625578436 2.59979625578436 2.59979625578436 2.59979625578436 2.59979625578436 2.59979625578436 2.59979625578436 2.59979625578436 3.26661495764191 3.0312983665093 3.06852274975295 2.59979625578436 2.59979625578436 3.13920880252861 2.59979625578436 2.59979625578436 2.59979625578436 2.59979625578436 3.14997929703986 2.59979625578436 2.59979625578436 2.59979625578436 2.59979625578436 3.93939444433371 4.47037920120321 2.59979625578436 2.59979625578436 2.59979625578436 2.59979625578436 2.59979625578436 2.59979625578436 2.59979625578436 2.59979625578436 3.01582169102262 3.11671905717742 2.59979625578436 2.59979625578436 2.59979625578436 3.58532907336892 2.59979625578436 2.59979625578436 2.59979625578436 2.59979625578436 3.27415149574588 2.59979625578436 2.59979625578436 2.59979625578436 2.59979625578436 3.26904104433001 2.59979625578436 2.59979625578436 3.14632375028407 2.59979625578436 3.06864531641847 3.26566677573064 2.59979625578436 2.59979625578436 2.59979625578436 3.05198833785288 2.59979625578436 2.59979625578436 2.59979625578436 2.59979625578436 2.59979625578436 3.44193489375764 2.59979625578436 2.59979625578436 2.59979625578436 2.59979625578436 3.41150002700353 2.59979625578436 2.59979625578436 2.59979625578436 2.59979625578436 3.35223927418133 2.59979625578436 2.59979625578436 2.59979625578436 2.59979625578436 3.50719198956029 2.59979625578436 2.59979625578436 2.59979625578436 2.59979625578436 3.64165707291856 3.52676127792897 2.59979625578436 2.59979625578436 2.59979625578436 3.42897032873693 3.37143112947888 2.59979625578436 2.59979625578436 3.24569782192461 3.38883758703688 2.59979625578436 2.59979625578436 2.59979625578436 2.59979625578436 2.59979625578436 2.59979625578436 2.59979625578436 2.59979625578436 2.59979625578436 3.26580903861444 2.59979625578436 2.59979625578436 2.59979625578436 2.59979625578436 3.38617171524093 3.14710624753656 2.59979625578436 3.25434752792638 2.59979625578436 2.59979625578436 2.59979625578436 2.59979625578436 2.59979625578436 2.59979625578436 3.36241783843061 2.59979625578436 2.59979625578436 2.59979625578436 2.59979625578436 2.59979625578436 2.59979625578436 2.59979625578436 2.59979625578436 2.59979625578436 3.88328421512736 2.59979625578436 2.59979625578436 2.59979625578436 2.59979625578436 3.43402610613476 2.59979625578436 2.59979625578436 2.59979625578436 2.59979625578436 3.40627964740502 2.59979625578436 2.59979625578436 2.59979625578436 2.59979625578436 3.66018967772381 2.59979625578436 2.59979625578436 2.59979625578436 2.59979625578436 3.72209426656321 2.59979625578436 2.59979625578436 2.59979625578436 2.59979625578436 2.59979625578436 3.40477900251321 2.59979625578436 2.59979625578436 2.59979625578436 2.59979625578436 3.46325859116795 2.59979625578436 2.59979625578436 3.09253880012922 2.59979625578436 3.62430159717881 2.59979625578436 2.59979625578436 2.59979625578436 2.59979625578436 2.59979625578436 3.03367268315916 2.59979625578436 2.59979625578436 2.59979625578436 3.24980416694994 2.59979625578436 2.59979625578436 2.59979625578436 2.59979625578436 4.09528268470874 2.59979625578436 2.59979625578436 2.59979625578436 2.59979625578436 3.95484254405987 3.11784851617552 2.59979625578436 2.59979625578436 2.59979625578436 3.26461794271564 2.59979625578436 2.59979625578436 3.25899884065111 2.59979625578436 3.68984673265129 2.59979625578436 2.59979625578436 2.59979625578436 2.59979625578436 3.77536998505502 2.59979625578436 2.59979625578436 3.04948717202689 2.59979625578436 2.59979625578436 2.59979625578436 2.59979625578436 2.59979625578436 2.59979625578436 4.14684132631294 2.59979625578436 2.59979625578436 2.59979625578436 2.59979625578436 3.5652046731186 2.59979625578436 2.59979625578436 2.59979625578436 2.59979625578436 2.59979625578436 2.59979625578436 2.59979625578436 2.59979625578436 2.59979625578436 2.59979625578436 2.59979625578436 2.59979625578436 2.59979625578436 2.59979625578436 2.59979625578436 2.59979625578436 2.59979625578436 2.59979625578436 2.59979625578436 3.75105557019103 2.59979625578436 2.59979625578436 2.59979625578436 2.59979625578436 3.85101636034392 2.59979625578436 2.59979625578436 2.59979625578436 2.59979625578436 2.59979625578436 2.59979625578436 2.59979625578436 3.00594591942254 2.59979625578436 3.13091120944092 3.42171456697574 2.59979625578436 2.59979625578436 2.59979625578436 2.59979625578436 3.56431211964338 3.37237396509029 2.59979625578436 2.59979625578436 2.59979625578436 3.35064364855437 2.59979625578436 2.59979625578436 2.59979625578436 2.59979625578436 3.76161359990107 2.59979625578436 3.11516147797062 2.59979625578436 3.30170228463906 3.23608720942091 2.59979625578436 2.59979625578436 3.2027230823485 2.59979625578436 3.14868655853493 3.16980602888094 2.59979625578436 2.59979625578436 2.59979625578436 3.73896028770694 2.59979625578436 2.59979625578436 2.59979625578436 2.59979625578436 3.81245179343671 2.59979625578436 2.59979625578436 3.32444621738729 2.59979625578436 3.6155055741188 2.59979625578436 2.59979625578436 2.59979625578436 2.59979625578436 2.59979625578436 2.59979625578436 2.59979625578436 2.59979625578436 2.59979625578436 3.21993074199792 2.59979625578436 2.59979625578436 2.59979625578436 2.59979625578436 3.21395286454123 2.59979625578436 2.59979625578436 3.28720428082605 2.59979625578436 3.08499272863383 2.59979625578436 2.59979625578436 2.59979625578436 2.59979625578436 2.59979625578436 2.59979625578436 2.59979625578436 2.59979625578436 2.59979625578436 2.59979625578436 2.59979625578436 2.59979625578436 2.59979625578436 2.59979625578436 2.59979625578436 2.59979625578436 2.59979625578436 2.59979625578436 2.59979625578436 3.4479846523637 2.59979625578436 2.59979625578436 2.59979625578436 2.59979625578436 3.1664216170609 2.59979625578436 2.59979625578436 2.59979625578436 2.59979625578436 3.36306961426909 2.59979625578436 2.59979625578436 3.02196137564689 2.59979625578436 2.59979625578436 3.40372521807497 3.20566299976803 2.59979625578436 2.59979625578436 2.59979625578436 3.5866975655272 2.59979625578436 2.59979625578436 3.14894040553398 2.59979625578436 3.3580901148347 2.59979625578436 2.59979625578436 2.59979625578436 2.59979625578436 3.43056747566856 2.59979625578436 2.59979625578436 2.59979625578436 4.09242803393205 3.8322434301044 2.59979625578436 2.59979625578436 2.59979625578436 2.59979625578436 3.34310554963969 2.59979625578436 2.59979625578436 2.59979625578436 2.59979625578436 3.12478781716686 2.59979625578436 2.59979625578436 2.59979625578436 2.59979625578436 3.21175968271509 3.68487892531134 2.59979625578436 2.59979625578436 3.37017545708318 3.11624245650931 2.59979625578436 2.59979625578436 2.59979625578436 2.59979625578436 3.85027535941523 2.59979625578436 3.36404641342157 2.59979625578436 2.59979625578436 3.71406426675766 2.59979625578436 2.59979625578436 3.17254904508025 2.59979625578436 4.18137640787961 2.59979625578436 2.59979625578436 3.30409561387671 2.59979625578436 3.18330204680804 2.59979625578436 2.59979625578436 2.59979625578436 2.59979625578436 2.59979625578436 2.59979625578436 3.136598296543 2.59979625578436 2.59979625578436 2.59979625578436 4.15904493162123 2.59979625578436 2.59979625578436 2.59979625578436 3.84296024738036 2.59979625578436 2.59979625578436 2.59979625578436 3.02941578193738 3.3002224879288 2.59979625578436 2.59979625578436 2.59979625578436 2.59979625578436 3.1277135856963 2.59979625578436 3.25006177786541 2.59979625578436 2.59979625578436 3.3686302546408 2.59979625578436 2.59979625578436 2.59979625578436 3.3444210447866 2.59979625578436 3.31593868767472 2.59979625578436 2.59979625578436 2.59979625578436 2.59979625578436 3.26993010504482 2.59979625578436 2.59979625578436 2.59979625578436 2.59979625578436 2.59979625578436 2.59979625578436 2.59979625578436 3.11870604035815 2.59979625578436 3.74150866336052 2.59979625578436 2.59979625578436 3.07631577613061 2.59979625578436 3.4369702240479 2.59979625578436 2.59979625578436 2.59979625578436 2.59979625578436 3.43409199137852 2.59979625578436 2.59979625578436 2.59979625578436 2.59979625578436 3.14301693326046 4.47556525317421 2.59979625578436 2.59979625578436 2.59979625578436 3.23023422384682 4.04400100606133 2.59979625578436 2.59979625578436 2.59979625578436 2.59979625578436 2.59979625578436 2.59979625578436 2.59979625578436 2.59979625578436 2.59979625578436 3.22256664660478 2.59979625578436 3.35379231418697 2.59979625578436 3.06746869606695 3.93512453557474 2.59979625578436 2.59979625578436 2.59979625578436 3.38629528969851 2.59979625578436 2.59979625578436 2.59979625578436 2.59979625578436 2.59979625578436 2.59979625578436 2.59979625578436 2.59979625578436 2.59979625578436 3.49882113101628 2.59979625578436 3.37561084007314 2.59979625578436 2.59979625578436 2.59979625578436 2.59979625578436 2.59979625578436 2.59979625578436 2.59979625578436 3.43325699342525 2.59979625578436 2.59979625578436 2.59979625578436 2.59979625578436 3.51516365326081 2.59979625578436 2.59979625578436 2.59979625578436 2.59979625578436 3.54645731268943 2.59979625578436 2.59979625578436 2.59979625578436 2.59979625578436 3.64298409173955 2.59979625578436 2.59979625578436 2.59979625578436
Manes.12G093800.v6.1 3.53645259620206 4.87749585337859 3.03047684732533 4.25901200280941 2.59979625578436 2.59979625578436 3.38466486369882 5.29482161050542 3.49376837325421 2.59979625578436 3.91704324311539 3.36600946521298 5.86155278021801 5.01313701025272 2.59979625578436 3.6969227908129 4.0621477221369 4.25595750004627 5.25975455399692 2.59979625578436 3.64676774902138 4.36057313477778 4.73095144151259 4.92696844060189 3.67022745780567 4.46631516103956 3.56341288661491 5.22778837551049 4.6971799235988 3.12942703094249 4.08082635425553 3.2385184270877 5.10393874592456 2.59979625578436 3.14570398518928 3.84165578906164 4.44223737455536 6.21317943446761 4.40028234882696 2.59979625578436 3.23201493111793 4.56163846900659 3.18911703177846 4.37899251711219 3.19842031549437 3.6266181304827 3.52617709414591 5.6602290594109 3.51445194617031 3.26766221655289 3.72125054226671 3.80626145720838 3.34120921178698 3.61356726487245 2.59979625578436 3.55678748547211 4.51913820535515 4.15876790027276 6.25519100469696 3.14040437654277 2.59979625578436 3.97542699658481 4.73398151615937 5.50880681331723 3.55012442582142 3.36272545837779 3.95083410359466 4.65321237113056 5.87469341779103 2.59979625578436 3.45118233955962 3.93097486556054 5.32649354912661 4.68113159220027 4.35439551718836 4.0857042864662 3.12344627707087 6.24460803811981 3.29249169049875 2.59979625578436 3.62413774721054 4.47961993465753 4.92862203270793 3.72039019291801 3.80444180087026 3.22543616017794 4.36862933646404 5.76696050047704 3.1906912113914 3.34481372870052 3.86934225889733 5.23807669796434 4.1519139613958 3.10301656909335 2.59979625578436 6.45158128208077 3.49912752418334 3.32365439216886 2.59979625578436 3.65427869000997 2.59979625578436 3.10849398345359 3.47304370785199 3.27304933687551 2.59979625578436 2.59979625578436 3.72290173601887 3.58722151614694 5.33052706257463 3.34271822740328 2.59979625578436 3.16467000805317 3.48984493175801 5.04172308439769 5.67228931414433 2.59979625578436 3.64486528963022 3.69253179012581 4.66279785571356 3.74712202708874 3.08797719378391 3.52286036160814 3.58225755805724 4.83102442209592 4.33825840302407 2.59979625578436 3.3434653761842 3.21516294932886 6.00810203787549 2.59979625578436 2.59979625578436 3.42111300273466 3.61472060837542 4.9023570805097 2.59979625578436 2.59979625578436 2.59979625578436 3.27858906737281 4.77222509149004 3.70176467234202 3.87829270620676 3.41213166059614 3.51243713826058 2.59979625578436 4.49455669605301 2.59979625578436 3.16768203400873 3.69430075694107 2.59979625578436 2.59979625578436 2.59979625578436 3.17781093920006 3.57958220175784 2.59979625578436 3.98407844717818 3.26459823700284 3.88410418424711 3.33759702162212 4.2877942637061 3.32259926914112 2.59979625578436 3.04070355142447 3.65284149238591 3.27009222077054 2.59979625578436 2.59979625578436 2.59979625578436 3.07465554562221 2.59979625578436 3.60579276956614 2.59979625578436 2.59979625578436 3.12628544447371 2.59979625578436 5.45558929293069 2.59979625578436 2.59979625578436 3.11361203837832 4.6680394841126 2.59979625578436 3.00869623363141 3.889570894831 3.5456607458205 5.05936602123134 3.01860929541114 2.59979625578436 3.71588791228863 3.48846521147039 3.14070663490831 5.0723746869702 3.09391014913098 3.037160815614 3.24239127858813 4.17929783726294 3.10743416573937 2.59979625578436 2.59979625578436 2.59979625578436 3.83188735656536 3.87063900250767 2.59979625578436 3.11468408518749 3.83772004316436 4.03186064467028 2.59979625578436 2.59979625578436 2.59979625578436 2.59979625578436 3.82243420859654 2.59979625578436 2.59979625578436 3.11572183528983 2.59979625578436 3.54788813065337 5.04038429458531 4.33289927786302 3.30524536803394 3.1364641154621 5.36110768781031 5.53813423179589 2.59979625578436 2.59979625578436 3.15782640238907 3.92115063075171 4.52280546407023 2.59979625578436 2.59979625578436 2.59979625578436 4.72669514704258 4.80459341304654 3.7907200031936 3.06852274975295 2.59979625578436 3.56420162476325 4.06994694999674 3.34376290195548 3.24513221549303 3.61980732414009 3.76171483623071 4.25748311823964 2.59979625578436 2.59979625578436 3.63348895236858 4.04756626323593 4.58006363993332 5.07026097541619 2.59979625578436 4.04608761789329 3.12024369940562 3.87010041767032 3.13619888814257 2.59979625578436 3.58557919338385 3.08092639916607 4.63565562135954 4.16526714279909 2.59979625578436 3.60454462823474 3.53421281753572 3.85685271894689 2.59979625578436 2.59979625578436 3.61779196529466 3.59084932441133 4.63253656182687 3.32481310418497 2.59979625578436 3.72609391070597 3.5157666023938 3.64450280832904 3.04165461401528 3.57449242583284 3.14632375028407 3.94102217721332 4.50987257685701 3.53348012249341 2.59979625578436 2.59979625578436 2.59979625578436 3.76883990120799 4.52347918480324 3.51628227195113 2.59979625578436 2.59979625578436 3.41008409776741 4.70722368183999 3.11424136611794 2.59979625578436 3.10157727781174 3.07327005296684 4.40793218502145 2.59979625578436 2.59979625578436 2.59979625578436 3.50842549389157 4.62594572357046 2.59979625578436 3.2892755442546 3.18590979373873 3.79430694705734 4.4752942686859 3.5062742012031 3.27020841900006 3.21057785747254 3.56674635887428 3.79469870865205 3.52676127792897 2.59979625578436 3.66460190285215 4.24548838309499 4.28550640542332 3.37143112947888 2.59979625578436 2.59979625578436 4.23418702027811 4.38541215993613 3.74821834779386 2.59979625578436 3.86855734942752 3.40084265488325 4.37878897494677 2.59979625578436 2.59979625578436 2.59979625578436 3.08982373625139 4.52483948398526 2.59979625578436 2.59979625578436 3.62768581900999 3.16658773388875 4.42563555826861 2.59979625578436 2.59979625578436 3.51786239715108 2.59979625578436 3.36253590573726 3.07382630850462 2.59979625578436 3.35678698172305 3.95170531752831 4.50058305263964 2.59979625578436 2.59979625578436 3.33517525269574 3.57990205239251 3.66820388359967 2.59979625578436 3.26109012879803 2.59979625578436 3.9542423708078 4.02402990737736 3.69767045161778 2.59979625578436 2.59979625578436 3.4117013907922 4.52561882532054 2.59979625578436 2.59979625578436 3.37363417613735 2.59979625578436 4.15712744290968 3.29631831669058 2.59979625578436 3.19836810956745 3.9855781590129 4.72749003899061 2.59979625578436 2.59979625578436 2.59979625578436 3.16047819545527 4.99601517001097 3.12381515159364 3.3738486396907 2.59979625578436 3.88662622344819 3.33727037408052 5.14128824434381 2.59979625578436 2.59979625578436 3.29707522516397 2.59979625578436 4.72197875933619 3.00763695540965 2.59979625578436 3.29333401168874 3.44343104455383 5.35680129291319 3.11932334026827 2.59979625578436 3.12273955512324 3.35812029621829 2.59979625578436 3.55603337558458 2.59979625578436 2.59979625578436 2.59979625578436 3.94148808173331 3.12088499837687 2.59979625578436 2.59979625578436 2.59979625578436 4.74240576037484 2.59979625578436 2.59979625578436 3.39758033565916 2.59979625578436 5.23301906324286 2.59979625578436 2.59979625578436 3.14391809079161 3.90786300452943 3.41054618312097 2.59979625578436 2.59979625578436 2.59979625578436 3.69209890104218 4.23929493230702 2.59979625578436 3.51034282900347 3.5242076349085 3.76297969803532 4.39275887481081 3.39541109862574 2.59979625578436 3.37256917773833 3.34037266712788 3.45109885259742 4.27595311998577 3.62506705818828 2.59979625578436 3.32182210435295 4.63180715136405 2.59979625578436 2.59979625578436 2.59979625578436 4.59524090790622 3.67439298428735 3.69286530377354 2.59979625578436 2.59979625578436 2.59979625578436 3.16827723233197 2.59979625578436 2.59979625578436 2.59979625578436 3.31482471666852 2.59979625578436 2.59979625578436 2.59979625578436 2.59979625578436 3.53243079865207 2.59979625578436 2.59979625578436 3.24203518046687 3.77287603967699 2.59979625578436 4.03505937012442 3.3258524402005 2.59979625578436 2.59979625578436 3.97834542545251 5.24195907077523 3.19701343765189 2.59979625578436 2.59979625578436 3.43661259381833 3.90850119650639 2.59979625578436 2.59979625578436 4.1083370108647 3.62276432158505 2.59979625578436 5.14324219774248 3.46981407879668 2.59979625578436 3.44353124367574 3.04596543434785 5.58231383961614 2.59979625578436 2.59979625578436 3.1782393393218 3.5895004728487 5.11155610911027 2.59979625578436 2.59979625578436 2.59979625578436 2.59979625578436 5.3090219465443 3.25651977128008 2.59979625578436 3.1553627006671 3.96588386510295 3.23608720942091 3.51372612606172 2.59979625578436 3.78116077740132 4.32762918515528 2.59979625578436 3.16980602888094 3.44342650184341 4.82052470348111 3.17435855558807 7.20938932941394 3.96475469383661 3.12701290025836 3.37410327500007 3.78036332938571 5.10944508818509 3.88481103793489 2.59979625578436 3.32444621738729 3.3372256094953 3.6155055741188 2.59979625578436 2.59979625578436 2.59979625578436 4.29758901537703 4.59216217699274 2.59979625578436 2.59979625578436 3.67724799383265 4.2178230050721 4.52610488043777 3.1975645660093 2.59979625578436 4.03252185310994 4.73990501152206 5.62343640902555 2.59979625578436 2.59979625578436 3.76942079323259 4.43648998962586 5.62785283869138 2.59979625578436 3.42720419169766 3.83474105676612 3.12380631914321 3.29025677866774 2.59979625578436 3.20753853820288 3.48037588270895 3.4666767382516 2.59979625578436 3.52822474440109 3.04131369721671 3.86250160586385 3.62020516977015 4.07181050431524 2.59979625578436 2.59979625578436 2.59979625578436 3.72956585140675 3.78320816394716 4.29373664422248 2.59979625578436 3.48457547318 3.7638129513233 5.40996228301821 2.59979625578436 2.59979625578436 2.59979625578436 2.59979625578436 4.31676724177665 3.64488221720875 2.59979625578436 4.25445110373723 3.6259675130652 3.91659645168202 5.20484549552137 3.20566299976803 2.59979625578436 3.1839706467237 2.59979625578436 5.05019430775071 3.34167827884767 2.59979625578436 3.37185434725751 4.07673701690803 4.85015507032385 3.36586943173339 2.59979625578436 3.23796702278507 3.47100709436022 5.10754040120685 3.1066138352018 3.18528064700602 3.28089785406808 5.51576823043976 5.52306307387923 3.43352024351822 2.59979625578436 3.66098315638991 3.54082805027927 5.64528870859107 2.59979625578436 2.59979625578436 2.59979625578436 3.31429537738927 5.04097479360446 2.59979625578436 3.15066378465705 3.78966341899362 4.04785316127455 3.45899228328628 4.33535225676612 3.28755938414103 3.96904596458225 5.01004329477964 4.09024889660148 2.59979625578436 3.3197901182369 3.49579071812971 4.07798847339554 5.66617176981357 2.59979625578436 3.36404641342157 3.46429402943855 2.59979625578436 5.95869250857362 4.39851002967492 3.32970239936705 4.46440911258955 3.68569758297786 6.61387786803809 2.59979625578436 2.59979625578436 4.98147420527033 5.21631662540804 5.63174519408564 3.70684774349347 2.59979625578436 4.14418559413127 4.15069733872885 4.77620138451184 3.34444953840647 3.136598296543 2.59979625578436 4.88469961778285 4.40711821045092 4.61387990843583 3.170552578228 3.79526355007221 3.21444532604007 5.20379777731882 3.87077178890064 2.59979625578436 3.99482307145611 3.63376597254571 5.57845252316451 2.59979625578436 5.8386043956908 2.59979625578436 2.59979625578436 4.12095066359143 3.09452231295659 3.25006177786541 4.26288235301031 2.59979625578436 5.88498862729348 3.12117286708181 3.62019525175736 3.54481604786255 3.64178627644869 4.19859064216005 4.96705733292622 3.03183288177952 2.59979625578436 2.59979625578436 3.20273864989596 4.17644080456929 3.34681157322541 2.59979625578436 3.60460476561547 4.37282195677682 2.59979625578436 4.17518409601352 2.59979625578436 4.36807137923055 3.2427149139147 4.90153421480469 2.59979625578436 3.13842484873088 3.74225316698286 4.38307646226477 4.06633477253426 2.59979625578436 2.59979625578436 3.84772481985263 2.59979625578436 5.64239440263809 2.59979625578436 3.5405384840355 3.2568317893317 3.17310155599223 4.86418435878139 4.81177198682862 3.17004009026973 3.81162879428818 4.29452509294461 3.83285326825137 3.7584247049036 3.059035661787 2.59979625578436 3.77317512885647 4.72414736542025 2.59979625578436 2.59979625578436 2.59979625578436 3.10048140825537 3.2500535295445 4.98240027873282 2.59979625578436 2.59979625578436 3.82023768338981 3.5233891069621 3.33144589813899 5.03992820340983 4.09791810019352 2.59979625578436 4.61309429115726 3.50406393511715 2.59979625578436 2.59979625578436 2.59979625578436 4.52410886343676 2.59979625578436 2.59979625578436 3.83341950697913 4.38421152707489 5.76552426364338 3.68674262044617 2.59979625578436 2.59979625578436 3.95073548673661 5.61088024143791 4.51929394576563 2.59979625578436 4.44509448050585 4.24483153087363 5.1725780947439 2.59979625578436 2.59979625578436 2.59979625578436 4.50524033334421 4.6148722353556 2.59979625578436 3.22438648604129 3.29381410174513 2.59979625578436 4.78462924747437 3.53635640865754 2.59979625578436 3.64772177115844 3.27961246069983 4.77239261754262 3.27693951010367 2.59979625578436 3.9545389191392
Manes.12G093900.v6.1 5.45695129048788 6.0690980274649 5.70707096597704 5.72483358761235 6.83800531921386 5.11808999588929 6.19423845619385 6.46128501599305 7.08333587069175 7.40773384574391 5.80703729786278 6.94569697673047 7.42982195674079 7.60860996796752 6.8846549613735 4.96228020819151 5.57890076838088 6.37371845888055 7.13766490972081 7.11689022424371 5.3259786660397 7.09698905500667 6.3053029461148 6.07263984114006 7.43125843532435 5.33348373374121 5.60853191953403 7.69506427741443 6.13670389468526 7.54752963773345 7.42803132013176 6.06894400535957 6.54540062813091 6.25886464548394 7.28487026352294 5.16738578974912 5.46822314051322 6.69178761259113 6.29894170581413 6.7990362617421 5.90712597918401 5.06889838372976 5.62434408629841 6.69656985138045 5.8330450248445 6.30222357554477 6.27003065963923 7.7731702781204 6.93868597997812 5.42656858919029 5.83091359544026 5.73188968806446 5.28551021565055 5.75095874662823 5.6306820855318 5.80039830398031 5.31820570012602 6.14659737066266 6.8628156258575 6.58706903806784 7.97789156293968 6.88165161631391 7.10904468070602 6.32364397525139 8.13464690237505 6.43144080179352 5.97698229231132 6.69964929870386 5.72823270992055 6.95483596372948 4.98213540871426 5.47655914738553 7.4459875428301 6.86478059547217 6.53526458751034 5.88841730776579 6.17339098560891 7.6803658267718 6.58179109353221 7.1502230282757 7.19743866422018 5.84889127767409 7.09695993374269 6.20779486466942 7.78742153870522 5.82368697166293 6.34759919801727 7.68931053236977 7.03286320777759 7.65834404383516 6.18848803859946 5.43236864724738 6.92414075549998 6.27075447647777 6.50522654805199 6.94431698106862 5.37171602885153 5.45990917421009 4.90426586072114 5.16698014024823 5.40307513690119 4.82489218120458 5.73909734940539 5.24958923326173 6.38223026684978 5.85978872796801 5.15204466475066 4.95964412770098 6.6782850126391 6.22693945394604 4.90259821528017 5.19109869319025 5.66367609630178 7.69055685209225 5.67228931414433 6.04040788455168 4.5225967504423 5.48733417941212 6.13400028910496 4.35230567133016 5.15457177970022 5.85051635734456 5.84548497663253 7.78516927488683 6.27114323526411 5.5592572443099 6.45044225868074 6.19390451516452 8.24051997445717 5.4033909594902 5.38218022404017 6.08951762706985 6.76405261365393 6.68080906657653 5.52295096652269 6.51871862248931 5.73074727322701 5.0997057461949 6.93236511333867 5.38788530579325 5.2577432055488 5.84201031598148 5.45578180323147 4.77767531044133 6.25555794759613 5.79090253139434 6.16092693413048 6.45857652966238 5.46474548473479 6.46902882030237 5.43779482447609 6.12475792908543 5.87542759497185 5.01641739504704 5.94759627255697 5.27379419265954 4.75529956405342 6.30691102810681 6.31003409992141 6.44389428091204 6.17317839631808 5.37436023993118 5.74509217137199 6.06316910273698 5.23753732688857 3.73994329725823 7.39330793141951 6.29625160176339 6.05100434830062 7.20628540570395 5.67344873190965 5.52609052950496 6.20291861572611 5.89690095214409 6.1286448172424 6.88013457518335 6.23898673878922 5.34878021838507 6.74505955644672 7.3090586589855 6.19757699145227 4.71444260032398 5.43084501611518 5.71213317518802 4.67855160346014 4.72854854860878 5.62957948661868 5.21912219892661 6.79368660545489 6.41025583563585 8.29934622045663 5.96867437469838 5.42828052776545 5.6706645872522 5.36405976183317 6.31973267294253 5.45428973847959 6.53850988100052 5.5161197824483 6.85971699077556 6.28671310740719 6.14798927785886 4.04826925530246 4.66700684531536 5.70675634638201 5.89482731211096 5.37318388028984 4.19354145702019 4.69413047907826 5.84838531371201 6.33206889641169 5.90911113258819 5.49066980999024 5.74140172634745 7.11405203567216 4.47888004820803 4.71417828230307 5.63132882834805 3.77728265014896 6.45662329127342 5.75886858438752 5.46402199504438 5.77114197831806 4.76135530682777 6.37812322758608 6.55588802912281 6.62610404114544 3.87965913939567 6.22104387466086 5.82620724966477 5.64910874291941 3.63045880079437 5.5743240092791 5.12799473123998 6.71736139642272 5.76280639043015 5.23512576565243 6.20446739729031 5.25286678900864 6.96762809268305 5.43238870463898 5.30511337191259 7.12735780112763 5.40737213262374 5.98790568608301 5.27640307317819 4.91632713281065 6.17588620662401 5.56172717481325 6.75828760898999 5.00785021075653 4.89863105742791 6.9267297354229 6.51313727594694 6.63761548178916 4.77065014077516 2.59979625578436 6.51266863820167 4.82699448133596 6.1776864999855 4.40260246420216 5.07710880883194 6.51429281997617 5.01834371199599 7.28731726700682 4.96688564839132 5.09057338714926 4.32208869929347 4.4767239034163 5.95412312552459 4.27792709263353 5.39732074608847 7.09668431852484 5.10305468298388 7.19832668759886 5.17312757366845 5.09246088660827 2.59979625578436 6.51422180069757 4.88222502395781 6.55312058554489 6.8833980494381 6.17721382936662 5.49012615459878 3.8576577601785 6.53923690257246 7.43601800488386 5.91936575958693 5.50426251213285 6.12039888734177 7.20762500628452 5.95818172279985 5.88939802867156 4.78457769442337 5.65327775769452 6.84162318112844 5.47575413484643 6.23140943384188 5.4847033335281 5.92210416808143 6.87199749238338 5.54796844587069 5.18737126039594 6.01102629823119 5.02990520567563 5.93170513741685 5.49107559165429 5.79666832966979 6.45471351427227 4.45012131433073 5.16170410861931 6.16981271073613 6.28916699334181 4.78130988748901 5.30789527603867 6.27298317813118 4.35387864999991 5.03979949222075 6.41653089242804 5.38976873432101 6.3882801445827 5.85513464832038 5.03396929136894 5.38013912512166 5.49840925824549 6.91058428251595 4.0962268472372 3.2878030887128 4.74421659201787 6.07674573189276 5.8489681699613 5.19885127650813 6.28297791613009 5.24066092315292 4.70341148927774 6.30918533609359 6.30407329933959 5.08694727951816 4.48798103486455 4.09883801944939 6.85585323950917 6.47175993118427 6.18323813821871 4.55035571477861 4.53186021227521 5.35042297223821 5.27487038899457 4.92387751048406 5.81298576163761 5.55779173116934 5.78135494341431 6.41546235023697 6.00337701404576 6.22591026064142 6.33373056618991 6.30456864787725 5.60078766317013 6.21025697108852 6.67202878900783 5.63448787926858 6.1277194147584 4.45792711377891 5.14042985057318 5.91188509072146 5.90214062940644 7.11463250709033 5.45529346571371 5.4150783469457 5.93325315034065 5.45070901368351 6.77969954894894 6.05650407874684 6.52598322420943 6.59874110315648 4.80640965075616 5.18895762787075 6.09246416421459 6.23191167775215 6.68294887318206 5.54570102598924 5.98178155118711 5.59996493877591 6.59396213479463 6.35341449125137 6.49604373036922 6.89328052566805 7.0892920525419 6.81656996585546 6.72352643570654 5.86286406676566 4.06957312268333 6.350357264757 5.12196276423814 6.12942691511825 5.92608339169252 6.85057677400854 7.04430565807556 6.67391388984355 6.38748815066795 4.45994324232863 5.52295976805976 5.96004473155054 5.87044800961367 5.25605510191197 6.83894516370018 6.71054842742168 7.56310348193212 6.47800995756658 5.55780069943709 4.9545730326272 5.18800178954715 5.43888013981882 5.92515068943491 6.45566272628497 5.03999994629686 5.43779822879518 5.70202104110173 6.00831400048935 6.01802204270237 4.78281226188741 6.96243350166024 7.24599075764457 6.62541608998708 6.24059771860768 4.70911467679486 5.11858066793835 5.83560379038634 4.95704168525911 4.22259564920708 5.60123281701661 5.5301585037032 6.82285652268247 6.19417302930584 6.38027173210123 6.09929149161415 4.9209428513815 6.43224765390269 6.84428618787465 5.4485365188228 5.32338983576856 6.65230276342009 6.37839535550301 6.69816297697334 5.63945785670795 6.50722648593089 6.34118350575023 5.62930455399446 6.12683480112449 7.35902172182974 5.18568855675346 6.44472012720915 5.32808377474174 6.1670196145809 5.90087182052436 4.42059776484323 5.47449978717753 6.44949364892275 5.37694999520783 4.89958229122354 5.45989726917981 5.88890526927324 5.5008585573334 6.07523652290732 6.81506895341301 4.67227836650592 4.11655064840421 5.73854735901932 4.92205553052595 5.24924403070928 6.55380033855966 6.05859204554193 6.76819921814853 6.25409339937212 4.85977035884198 5.99010742643024 5.28209342497342 6.2011066090342 8.37752337153968 6.53965121546735 6.38274773789219 5.48816472456537 4.80828884730454 7.49744843413207 5.58954233507812 6.0764152684197 5.28848313834849 2.59979625578436 7.03302607098926 5.03238969886925 5.70247414477968 4.95232232106027 4.66142514605318 6.39560620789678 6.23561620956153 7.29219934765953 6.80349862195105 6.19237667261427 5.40395826580244 6.28171172665634 6.88806668767978 7.94562784232343 6.97522054850479 8.31141321036093 5.96963890399716 7.66304090030798 5.58566873016886 5.11536281586068 6.46187909836604 6.96367512190036 6.38553889202966 5.00282391659368 4.657374070889 5.98191518095987 6.126074598057 5.09503544078718 3.5792875926982 5.85678833217173 6.18612966443119 6.21748152490113 5.37502402583703 5.16546212373829 5.18952932983364 5.6289062010317 4.46412656921837 6.59254789378171 6.54337501852114 7.51203458318544 7.68258781573878 7.53902792890887 7.69650790116581 5.53586695192892 5.22241073409427 7.06994775469632 5.93025377534639 6.19172961760276 6.09217885721866 5.03721557386411 4.54117446000424 6.97778280721975 7.65753159805709 5.45610581062819 5.61360962633304 6.17535435208179 6.8107911897485 5.39750107887496 5.12178317843234 4.42472340312659 6.10654511077497 4.39882080243722 5.16636287735427 3.83844866546774 4.80852324419101 5.84061164423639 6.0351560426132 7.2004565613862 5.46683597807287 6.65067349138196 6.45868824031084 5.98296844643983 6.59214621579342 5.3074777740222 7.3131702989676 6.69250967433826 5.92346602452705 8.47251952864242 6.25681609999881 6.73697217924352 6.83074974347317 8.09485014443819 6.87094036128898 8.2807960883442 5.97559541603718 6.24443676743365 6.27174730604352 6.20741403321815 6.20410703393626 6.15314340301262 6.74198542076572 7.28386133665052 7.47693964875163 8.28654135494685 6.09275407040682 5.50765520920621 7.88995065929639 5.14033405818073 5.14474763992731 7.85057113587054 6.95694462713317 7.78463571514759 5.91719048637149 7.58579684014164 6.17430526048755 5.41472256641808 6.87155636999145 6.5180975838445 6.19589259424093 6.28531787762246 5.57818144276043 6.5500809037335 6.34747786839505 4.52697988465176 6.26839983752901 6.9999039576815 6.40539296976829 7.32323012383925 6.76366479450398 5.54329250221598 5.77659158125064 6.07303952425592 7.05295067291267 7.0452287428435 5.53413869568744 5.37871518341565 6.97416360639819 7.07650436920927 6.67683036099416 5.06399794800477 7.1536075581911 7.51991771708259 7.36663759654958 6.94922410982094 5.14093493092567 6.05058399106783 6.08526831458636 6.525895046709 7.1936759366011 5.87415406243837 5.21631662540804 7.12439271742501 6.1098332710602 5.72440515974775 4.80695326781808 6.00480793466343 7.18640067062949 4.94218317904221 5.81940077906895 7.23938708120323 7.15481821100499 6.25911551928993 4.76748184883949 6.17337069336767 6.19589623707417 5.20236288817359 7.67248684580389 5.56385647990627 5.1909062690305 5.80381661384993 6.17531906818506 7.48190354839095 6.2239668179899 7.20631821717244 5.8450155151538 6.50636317159877 7.04091981949051 6.75816916522946 8.11649252575257 8.81845934487226 5.66832519039415 7.20560339737621 6.98968996320176 7.81085440129281 5.8175137006661 4.33715928327187 5.55592222079799 6.18196257599474 6.44769839532559 7.3822582058464 6.39533920053679 7.2125125113988 6.38530557806578 7.250908194905 7.21767663141897 6.88191965405947 7.97531852931785 6.46878840288037 7.08578118368247 7.05503121360396 4.53764200448967 5.29793261183227 6.58821549952664 7.37646977665977 6.71357922463927 6.46691069541444 5.4425571333803 6.24152806241103 6.82785846915644 6.17064995199924 7.15136253827509 5.43284111539091 7.28272062330904 4.79587404593374 6.60276862953184 6.73389173748191 5.73172975522541 6.19708683830248 5.70711585929401 7.04198865985157 5.46492647151438 6.164924073271 7.04231216491829 6.57065767605299 6.49806388149128 7.2214927174574 7.23804090219204 7.00203446830707 7.11314686485679 5.0508226458434 5.15574940692697 7.16870161203114 6.41940768715815 6.39168029809043 5.94704768409841 5.7259715216779 5.13945296848105 6.31796615835446 6.48803266152728 6.94467494340743 6.0650995377759 5.85814589225008 6.06557177918198 6.17611501567475 7.19489225062037 5.17344444281462 4.48415425323522 8.11168873207237 6.47286363191661 5.79614405538094 4.79454786762363 5.30723698931678 6.97841006575403 6.97094072592057 6.14694464086467 4.83906983577888 6.23026402739407 5.61088024143791 5.66388944208973 5.7139531020177 5.21845596246065 6.50271805110479 6.7289442420229 5.78380038160473 6.47697134875322 4.77203755914525 4.67254152481141 6.3744490672574 6.44898332584304 7.69337317991266 6.314557164354 7.37832188158361 5.75986073147475 8.47556915931163 7.96321909481957 6.19851732831279 5.992060884824 6.86917399270628 5.23540045082332 6.1635198776638 6.93918147858541
Manes.12G094000.v6.1 6.66867405017659 8.47780982500475 6.56165440618384 9.19065879770107 10.0570034589273 6.72137331414418 9.93428485133102 6.72949752046868 11.3767221548423 10.9234056844549 6.038057292378 8.64823963434192 7.15312288398652 10.5964792925234 10.0995822276911 5.27653034710547 8.78980469326301 7.42800633248615 9.82433504697997 9.38823619914127 6.53735066057643 8.71544072089423 6.67943255025178 10.4838352262578 10.7270110851101 6.54280208638066 8.69452477759877 5.8746006015274 9.76047904175073 9.39983238994672 6.82726180272267 8.43193261388875 6.40278553105821 9.79724288764603 10.5858692323877 5.41909456736071 8.71419328379093 6.00131368259584 8.23092273226459 8.9501525644998 5.21561870366018 9.0525083785491 6.8504593842874 10.2576050940219 10.1677448890837 6.41540863092152 7.59238898645798 6.04940438544919 9.61438818296349 12.1899872685902 5.52309817667553 7.34043492592325 5.43247534461611 8.87985318605212 10.3139576601254 5.42919164574236 7.61845228209477 5.92183092639383 10.3339647334672 11.2976996110792 6.310281526444 7.3028116335937 5.95793199442446 7.97431623728374 9.53166350001047 5.60509344410107 7.72155419949418 6.37749946990317 9.8833328273725 10.0287059194533 5.59415215628433 7.41653316694731 6.60959004160302 9.38894396380457 9.88238667633536 6.14093217272375 7.99447039981289 6.38105915487932 10.7387246889487 10.8322244481622 6.01492563858262 7.93715107735731 5.62878145966075 9.91533052006053 10.3528175519199 5.99225073286166 7.58574742838802 6.43445762501907 9.7777327651322 10.1822914864508 5.61208128650784 8.21631578836222 6.31464422587744 9.65116195617474 9.78526914367965 10.6520240745369 4.01597134261 7.63242780391654 4.32850696718083 9.17765879400254 11.5317081608386 5.04866598035166 7.84220474503763 4.85822572824767 8.33470070982948 12.3718585273357 4.63268962077311 8.13517992765573 5.21359653134055 11.6361513135024 11.1837226084364 4.844431466017 7.48550735345712 6.69493056103955 10.4074990711538 11.440336055614 5.26986543824486 9.47346189398083 7.01230445760534 10.2360071526483 10.0871401148245 4.93578588189588 7.52015992067147 6.13687229350671 9.33878551724883 9.80285081527346 5.41102633645915 7.55247366099996 5.74645839569592 10.5445707237404 9.80148050746679 6.3271249373422 7.75259462469033 6.30840719155817 9.44999404620584 10.3444295284416 6.37711516309342 7.40174185210439 5.24588669440295 10.2141971010162 9.61216197705668 4.57931902806123 7.33193134845378 5.4226985042759 8.7353884504067 9.55592649649847 6.18011961565388 7.4939497388321 5.32676731455939 9.10382361064061 10.929453864465 4.61033226091907 7.39277750920239 5.17678001902386 9.96693670633494 9.06817012101917 4.70629492746221 7.36411297656549 5.73437172024053 10.3068869075199 11.4503270748111 5.50950456895296 7.62643395910493 5.70190762163823 10.5475050172196 11.110281984471 7.782913694998 8.40960655073391 7.46037658108453 9.62299792051224 11.2388781946611 6.97059748147682 8.24909531079011 4.86848184486899 7.90320081505403 9.79935154997209 7.39127927571821 8.68731744848967 6.15556441509038 9.80122914784496 9.53725651738264 4.61018073983965 8.57735825996314 5.93496699127523 9.45208811681862 8.78001100691734 5.24187956230983 7.71124723119698 5.46116239503998 8.78155667583115 9.76871694944813 5.43546481703586 6.16029945643784 8.32314154038331 5.3086591807832 9.35540560533794 11.3508086742932 6.93220518012626 8.71915097219839 5.45583759730855 11.0358413104978 10.3815803527506 5.80894326932749 9.87089694605922 6.21745052991315 10.8800762638535 12.4901470381293 7.08474528396736 8.76758320782031 6.62326532794631 11.1523800310352 11.4795801290285 7.06183957312267 8.86174654581858 6.08352369622746 8.48710289697103 8.34635012774338 6.92225588390291 8.39373824530032 5.55484751346839 9.74869064677451 10.7148324120173 6.81778597900679 9.18479319989606 6.04458530310548 9.29422613691585 9.44832794311499 6.87092880188881 7.95475784287493 5.84863317274797 9.03186559400452 8.99551075296462 6.591414368279 9.61168765082778 5.78616374283961 10.6304399975869 10.8195179584247 5.68420643852466 8.78283255669061 6.73292678147932 10.2333856482125 10.3848730996896 5.26481232994004 6.52360491676324 6.11116043062864 9.25187396326594 9.37098084187738 6.24089553669462 8.42531500833439 6.8554179052663 10.0027417815471 11.0895655899102 5.19451957427592 7.74183314263893 6.81773928354835 8.84924711074555 9.34208501479867 4.81583341334164 7.30808109115306 5.9885835746521 9.90222289053315 9.95659912324718 5.18093907773198 7.63057773333577 5.78906343505578 9.13744149806744 9.52890567421285 5.33484388587499 6.95243438129577 5.2627219277062 8.91112751231434 10.3017438249795 5.7705746102233 7.45878796086076 6.75515609895628 9.57234145296187 9.88083867553189 8.61984322396717 8.53373573671733 9.3126976198852 6.92924508584549 9.75448676453055 10.6128064911999 9.85062839768684 8.19818737252296 5.50178498007952 10.7505454772 11.752427282028 8.39429907866869 9.27950725819221 6.66393279009321 9.69347563978365 10.6008493642831 10.0170163815319 10.1667337507733 8.22816717786224 10.8388853459147 10.8250296519601 7.76060170537132 9.41545012929674 6.64893112468146 11.1479222736247 10.0975393079408 9.03280716396288 10.2108607709264 7.31605334922656 10.0779619254148 10.3750023476287 6.7307994314897 7.89268110070605 7.08047301665338 9.66081672480209 8.95991095002251 10.0747890349251 10.5008257093144 7.76193677656812 9.85488542900568 11.2023272197639 9.65837178556021 9.73454130864333 7.6661290932164 10.1042728951361 8.94760074033189 7.96440993256647 8.47247115128723 6.73417033841045 9.98220909539438 8.91712374760267 5.89850919491258 8.30485338140113 5.96120058277642 10.6882295017183 9.65585577586246 7.73140909585036 8.61359372693805 7.74141905548869 9.7145478272715 11.3347605116851 6.22524771647633 7.06828832413717 5.63004117892759 8.85010833797094 9.90125455871394 7.73559496776013 9.15290487394458 6.58670947909733 10.715949190827 10.3332404128349 7.10620038532601 8.19148217578939 5.63828663360112 9.54117609637681 10.7962959865566 7.14533118833591 9.62512275396331 6.34232732743926 10.0470582395251 10.589867971034 7.88355654823897 8.58156502411899 6.9035156144589 10.0963654666672 10.1791089601166 6.97909622794241 8.54140009480262 6.61559862054333 10.2254084524767 9.88891178581146 7.30275847509858 9.59831076160946 6.52632257655092 10.3938940409949 11.1773946928017 11.7430800999508 6.68330862943743 7.6612306388103 6.69042858269611 10.5065765769033 10.8181727261367 5.75588064057461 9.76208000506628 6.71815050632525 8.45916829042539 12.0750107281253 6.69880234484229 7.56502872966343 5.66430554151941 10.200947127117 8.83839897837992 5.13907898769164 7.86445321559959 8.97004802290966 9.32355531949392 9.73006312483304 10.4651099232034 9.57042910965066 8.41168528960874 9.83462451176945 9.83034508810481 6.29295126456197 7.4568173680093 5.60707404757566 10.1388490104281 10.8029097923491 8.8890188595266 9.24717782845967 6.94753358447625 11.5205269342377 13.0867376365086 5.91598702352971 8.29183891995272 6.44361382896872 10.0254122528709 10.4243686608542 5.88633921586677 8.6587415770461 6.40916736130696 11.6155287941868 9.52663984753236 6.70706271973639 8.06634644499105 7.13668340675452 10.6944653070628 9.26046943527354 8.85395409934226 9.73355923037552 7.46794767518098 8.6541120729154 9.10750305185872 9.73152390079695 10.2422926821703 7.91129960241434 10.0272583298089 10.0488971575367 9.5531448852216 9.64382701071629 6.82302154173662 9.87087953955005 10.9920759028262 9.85425640158988 10.5248628904344 10.4749718219287 10.3909312883252 11.3537322823956 9.77307750050635 10.4726417068133 8.98745578164304 10.79505563695 10.348225129562 10.5401785208413 10.4473645188046 9.4779196871471 11.2356456883322 10.3476283197786 5.19061462281382 9.90040354480594 7.55251438824698 9.72141213316025 10.2015505857255 9.78625687661988 10.3804313549275 7.08319524260292 10.1150608301238 10.7837256393035 9.00511202143414 9.0727750932252 6.78393647166594 10.5884060387838 8.74909339187131 5.98392781648005 5.72075018066292 8.32688336003345 5.34080166062575 9.87868444182397 10.9187355715308 5.50607956814107 6.90611368443295 5.49349805619265 8.25626474273404 9.7672612344765 5.38760642865613 7.2969046273647 5.46066660420419 10.6057123550169 11.0934909741442 7.27957492428864 9.644656434127 6.31862704788249 12.022503303651 10.796878872763 5.0377443269026 7.68546013294876 6.08551877594156 8.66858989879332 8.74490979275132 4.74793963322367 8.48100520139407 6.01891106471525 9.85739863880965 10.8913794227399 7.70368240530222 8.79006672036234 7.07931241535017 10.0006395447972 10.2646492361413 4.74696761700543 9.19204129754466 6.11089011720697 9.97790150187958 11.5765625668412 4.88877538362465 6.99511075145159 5.84969476344459 9.44568876766415 9.12570632527235 5.03462988673596 7.92195345669888 5.86933341338358 10.0205673815937 10.6997631933058 5.50172371808263 8.20632808245537 6.32027851677871 9.71742843157746 8.86299828291204 7.40456036974345 9.77723754077826 6.1323942596629 10.802998285281 11.0044464676322 4.53354132092935 7.61640857412066 5.38186338129028 8.82538423360498 9.8817776567636 5.11531326117881 7.77977572816933 5.58965049336713 10.8662595662648 10.2534343954464 6.12583919098786 8.26775742579923 6.95703108875328 10.0250152914945 11.2959720422223 5.31834782838197 7.53137240311476 5.56266115836327 8.48184758966333 10.4206825397882 5.1217606159659 8.009075154054 6.12556910287992 9.87606222939854 11.3123534578938 5.79106927905112 7.14360688034992 6.79146495887594 10.1216276431402 10.5523867387254 5.94298306360099 8.05932525033355 6.89377293929903 10.54751742786 11.1798906595658 9.26775139961811 6.83482266730068 8.88721887172899 6.70719365833588 11.0358167057246 10.0543330831821 5.82828219120949 8.69049176690191 7.21925728290035 10.2773836995189 12.176596209213 6.89940765584961 7.84668906654784 6.60627266433913 10.6927596969503 11.9467616091462 6.45383091157934 8.8743325433453 7.27111263283918 10.4887100361218 9.57381531872524 6.08780001912949 7.51623048712194 6.00951752671791 8.84409358502193 10.1943492685388 6.75267469446365 7.96449002643485 7.16466563826556 10.7757961901729 12.8329600530053 6.49794392605128 7.75019657058543 7.17157923731743 10.9541191747434 7.24260231448751 6.66097946168183 8.4223063031072 7.12661203411954 9.18858159296564 9.11735843494967 6.46246228720847 7.96602252586712 7.14377378423962 9.81970688131896 11.1545230093658 6.53304271177501 7.98393094259612 6.47992241979375 9.38853123234984 10.7462590217927 4.78725924436889 8.53504197419818 6.3343782864812 10.1544639350551 11.1184649927545 5.85689732963242 8.19361679617406 6.03516175803153 9.48051511403799 10.2367951989791 9.58228845352576 7.39361209551333 8.34716226568797 10.8395391939341 9.85145117619746 6.36300414876112 8.29982361227056 7.48332128164863 10.5473929014175 9.52573298216375 7.04991150410253 8.61885476152056 9.13983804461796 8.48618455865901 9.43792094692716 7.73829586222911 8.74008078791169 6.6740140436846 9.62978190595157 10.5402471638607 5.61116391925601 7.71904868898493 6.18626209388043 10.973062467205 9.72119470820355 6.74825161223807 8.5097093724309 7.0939975463828 10.1784548576914 10.5912374906577 10.3235241689383 9.41528864692985 6.89896859662283 11.147941742088 10.951202468418 9.21932669877749 5.23122658648676 8.6744932179241 7.75659077841297 9.99572854119669 10.5221821717735 7.85624215722115 7.74094992824299 7.17581936341253 10.5220197095911 10.5865521770164 6.60682838476921 9.40784072306972 6.94241360421359 10.778004715588 11.1884347467992 5.74015860041921 7.91928203905101 6.08888719334662 9.80867432979493 9.90833106233333 5.740978889348 7.54130803875154 6.42108214117282 10.2327452543769 9.11857416754894 8.62816597584025 9.34547317662447 5.64239440263809 8.82477997609462 9.27192772764474 6.35811665502871 7.79725221422134 7.1704852212444 9.8136709208588 10.194884055706 5.91315793879436 9.21034068576204 6.25416466285828 9.57035783321262 10.3788759034531 8.64468703052402 9.44185667927855 7.49901405167436 11.7005290526201 11.1334967714158 5.92190220214917 8.20190307449081 6.41940768715815 9.01357838003219 12.6556138782504 5.44165510326841 7.58949318085983 6.24605408112802 9.11480226294437 8.69571431291083 6.78192284795084 7.89350849160355 6.87124389562335 9.43634805084944 9.55320323689244 5.75651525369642 9.41052172589527 6.9990730530872 10.901402035746 9.18795038822079 5.46783949751587 7.73367132832984 5.24403049551827 8.84893572264098 8.22114545464613 6.59126204893295 8.62138379552885 9.34326131296916 9.00752701314079 10.7369372398223 6.71158164613636 7.79781118861196 5.58822044033407 10.1424480018193 9.73103451468621 5.43225379698203 7.1471954983361 6.58908808041532 10.3332544764883 9.44383980079279 6.64996907807965 8.77285588110018 7.43576108980245 10.7950439424781 11.7771396738328 6.27882356734368 7.57637931394572 6.51035900875205 9.19151466390282 11.8247831040848 8.56682092003058
Manes.12G094100.v6.1 3.53645259620206 2.59979625578436 4.23927033752799 2.59979625578436 2.59979625578436 3.81365830725574 4.11794181036883 3.32387150818726 2.59979625578436 2.59979625578436 3.84617511914895 3.04561120384308 3.48816860543824 2.59979625578436 2.59979625578436 3.1581819852139 3.13614105965968 2.59979625578436 2.59979625578436 2.59979625578436 3.46069714102254 3.52016582779557 3.34744421400159 3.34898337200862 2.59979625578436 4.2413681911443 2.59979625578436 2.59979625578436 2.59979625578436 2.59979625578436 3.76602521169168 3.49600148751274 4.15727262978711 3.19522409136653 2.59979625578436 3.71703346228035 3.16493055238067 3.21447733758373 3.27237941274458 2.59979625578436 3.83619006804271 2.59979625578436 3.18911703177846 2.59979625578436 2.59979625578436 2.59979625578436 3.36040517360207 3.55116117433422 3.51445194617031 2.59979625578436 3.47693513194931 3.52278441691269 3.1269057721942 2.59979625578436 2.59979625578436 2.59979625578436 3.6109959391733 3.48202483941218 2.59979625578436 2.59979625578436 2.59979625578436 3.13655648183482 3.10654593426012 2.59979625578436 2.59979625578436 2.59979625578436 3.95083410359466 2.59979625578436 3.12093291120984 2.59979625578436 3.20611898545288 3.21186130151986 3.35537191096595 2.59979625578436 2.59979625578436 3.28754744734438 2.59979625578436 4.00618526174694 3.29249169049875 3.10989770956048 2.59979625578436 2.59979625578436 3.85486015733762 3.11095649955553 2.59979625578436 3.22543616017794 3.77455229068277 3.78968888578922 3.32102698974581 3.92778715701163 2.59979625578436 3.67786292960522 4.1519139613958 3.80347103851417 2.59979625578436 2.59979625578436 3.49912752418334 3.32365439216886 3.45191339399238 2.59979625578436 2.59979625578436 3.81597882765442 3.99291232590768 3.54365946573046 2.59979625578436 2.59979625578436 3.52424272125642 4.1203430502902 4.04614852874007 3.95473541847247 2.59979625578436 3.56627389150152 3.59113839217665 3.92476114188559 2.59979625578436 2.59979625578436 3.96159561599773 5.00604336547017 3.17519681097436 3.74712202708874 2.59979625578436 2.59979625578436 3.58225755805724 3.79545278377254 3.03316965666899 2.59979625578436 2.59979625578436 2.59979625578436 4.38748088629711 3.53930605846071 2.59979625578436 2.59979625578436 3.52935196132226 3.0891275296357 2.59979625578436 2.59979625578436 2.59979625578436 3.42743776871339 3.61876043141201 3.16073271291655 3.13589789482968 3.30557079643847 3.39336865034197 3.55806038569829 4.20252203318694 3.09448431999199 3.16768203400873 3.24166522631322 3.41192620209667 2.59979625578436 2.59979625578436 3.17781093920006 3.45226107684251 3.30425500275403 2.59979625578436 2.59979625578436 3.13846362547094 3.33759702162212 3.07495913220232 3.48059009761494 2.59979625578436 3.35770011063099 3.51663380570461 3.07587858392687 2.59979625578436 2.59979625578436 3.45050421449097 3.41510177671445 2.59979625578436 3.60579276956614 2.59979625578436 3.97452904696806 3.34034589785326 3.79811217211209 3.59998890923774 3.39808541971548 3.16417745732558 3.11361203837832 3.08843871467039 2.59979625578436 2.59979625578436 3.36064708397914 3.44873559807783 3.55121517652352 3.42890958766995 3.13068999412181 3.84039625770601 3.48846521147039 4.07375190535199 3.03334130892695 3.09391014913098 3.46486109286453 3.50135233378827 3.04160865887499 2.59979625578436 4.35685968011965 3.09039111622633 3.13848911460483 3.48383847847714 3.98370945261036 2.59979625578436 2.59979625578436 3.94823781971666 3.04772504160026 3.61677307627576 2.59979625578436 2.59979625578436 3.22829425332205 3.0737295239543 3.33933551687308 2.59979625578436 2.59979625578436 3.4134412798777 3.08019605297528 3.04879652493302 2.59979625578436 2.59979625578436 3.3545076278657 3.77728265014896 3.02576765931864 2.59979625578436 3.27218266265049 2.59979625578436 3.05392758145134 3.81878090537632 2.59979625578436 5.64581297609337 2.59979625578436 2.59979625578436 3.26661495764191 2.59979625578436 2.59979625578436 3.12315809278075 3.56420162476325 3.66084073289557 2.59979625578436 2.59979625578436 3.89979400114707 4.00536962002532 3.80239036811738 3.24358690281098 2.59979625578436 4.21652441958095 3.73905338952055 3.08827779899346 3.13246240288098 3.40319810354056 3.45753213759342 3.62465870022392 3.39303938594947 3.13619888814257 2.59979625578436 3.96919338609777 3.54929253249872 3.42349936287459 3.32702834205485 2.59979625578436 3.18760828080912 3.53421281753572 3.58532907336892 2.59979625578436 3.38024867922274 3.76766519734335 3.83967356672246 3.98907347628489 3.61488002674324 3.25686325425202 3.58112990203422 3.5157666023938 4.392201132439 2.59979625578436 2.59979625578436 3.67438517565565 2.59979625578436 3.96143642739187 2.59979625578436 2.59979625578436 2.59979625578436 4.25161846552987 3.23672803855937 3.45647313848074 3.13480110438984 2.59979625578436 2.59979625578436 4.24992696834509 3.96475472443537 2.59979625578436 3.08773589500831 3.10157727781174 2.59979625578436 3.85978030151669 3.06398032907695 2.59979625578436 2.59979625578436 2.59979625578436 3.56418732133832 4.2516320753425 2.59979625578436 3.87727191442339 3.09900823605374 4.00238680465379 3.5062742012031 3.27020841900006 3.21057785747254 3.16495280147876 3.20991460941355 2.59979625578436 2.59979625578436 2.59979625578436 3.36724785466784 3.88593967986865 2.59979625578436 3.02411260142883 3.43497551468937 3.50591962117144 3.78642220010149 2.59979625578436 2.59979625578436 3.24931906988771 2.59979625578436 3.19446987617811 2.59979625578436 2.59979625578436 3.11444189945037 2.59979625578436 3.07280994667388 4.0962268472372 2.59979625578436 3.44479857084641 4.22398518139415 3.15924501044427 2.59979625578436 2.59979625578436 3.71526741289055 3.71901086273931 3.36253590573726 2.59979625578436 2.59979625578436 2.59979625578436 2.59979625578436 3.14215221956444 2.59979625578436 2.59979625578436 3.6291041059735 3.17283095979864 3.14307563156158 2.59979625578436 2.59979625578436 3.1933542419055 3.40050620406403 3.25721121744889 3.97016073246353 3.55707684656612 3.20704156102309 2.59979625578436 3.55880419163474 2.59979625578436 2.59979625578436 3.6817973704571 3.38144601411272 4.32252932440454 2.59979625578436 2.59979625578436 3.19836810956745 3.03225364507438 3.0825107763154 2.59979625578436 3.10996514328171 3.92777041351893 3.55926868756829 3.79554410341797 2.59979625578436 3.54237083727351 2.59979625578436 4.07088407117361 2.59979625578436 3.00618426518796 3.06480719808051 2.59979625578436 3.78564216104851 2.59979625578436 3.54296666098036 3.96571529807062 2.59979625578436 3.68145239178643 3.65828716417957 4.22145159702949 3.33065454872683 3.07415123844217 3.33541046017207 2.59979625578436 2.59979625578436 2.59979625578436 2.59979625578436 3.37486818389207 2.59979625578436 3.51159020852859 2.59979625578436 2.59979625578436 3.25797369082606 3.65612034740921 3.67985052110231 4.09566998091808 2.59979625578436 2.59979625578436 3.78201820742754 3.8201230699138 3.32860106906141 3.11933717459368 3.78969911539177 3.27040979766199 3.07195668903267 2.59979625578436 2.59979625578436 3.52428154965526 3.30034534379421 3.29886172274126 4.59364027235975 2.59979625578436 2.59979625578436 3.23341689300654 3.44222174044339 4.13744632159808 3.28076458677052 3.04948717202689 3.75272400586493 3.63524919302644 3.38263384089915 2.59979625578436 3.32153583160461 2.59979625578436 3.58652185827062 2.59979625578436 2.59979625578436 2.59979625578436 3.40508134271753 3.67439298428735 2.59979625578436 2.59979625578436 2.59979625578436 3.30569620533089 2.59979625578436 2.59979625578436 2.59979625578436 2.59979625578436 3.51685343953971 2.59979625578436 2.59979625578436 2.59979625578436 3.26967113465158 3.26490597460946 3.26616395938827 2.59979625578436 2.59979625578436 2.59979625578436 2.59979625578436 2.59979625578436 2.59979625578436 3.07142817417063 3.90140391468096 2.59979625578436 2.59979625578436 2.59979625578436 2.59979625578436 3.40388052538003 3.19560163765469 3.47284080734992 2.59979625578436 2.59979625578436 3.78837248309854 3.44069989855465 2.59979625578436 3.51574563284057 3.31367075302264 3.37519338652555 2.59979625578436 3.36660907200873 3.56431211964338 3.76236799639634 2.59979625578436 3.97368906783729 3.23299208811065 3.76823708262145 2.59979625578436 2.59979625578436 4.17477670351442 2.59979625578436 3.23264526912839 2.59979625578436 3.11516147797062 3.55071511297521 2.59979625578436 3.37602505743054 3.96751116207278 2.59979625578436 3.62970343240219 3.28610162710445 2.59979625578436 2.59979625578436 2.59979625578436 2.59979625578436 2.59979625578436 3.62374438609181 2.59979625578436 2.59979625578436 3.1505585915272 3.20229976147952 3.31341918269739 2.59979625578436 2.59979625578436 3.48281875462644 3.12404357264528 3.6155055741188 2.59979625578436 2.59979625578436 2.59979625578436 3.48460042308814 2.59979625578436 2.59979625578436 2.59979625578436 3.29056662479942 2.59979625578436 3.03997188674666 2.59979625578436 2.59979625578436 3.38765383122753 3.78882188017709 3.7284690357755 2.59979625578436 2.59979625578436 2.59979625578436 3.16296043660998 2.59979625578436 3.14717678469408 2.59979625578436 3.67704188197736 2.59979625578436 2.59979625578436 2.59979625578436 2.59979625578436 4.0826506391643 3.59600033080899 4.03085070798866 2.59979625578436 2.59979625578436 2.59979625578436 3.11791344840348 3.10937730926642 2.59979625578436 2.59979625578436 2.59979625578436 3.32506186180071 3.20381007552223 2.59979625578436 2.59979625578436 3.73083783830194 2.97688219355799 3.00173983477685 4.18443423071714 2.59979625578436 3.21960951687133 3.51499110119768 3.36306961426909 2.59979625578436 2.59979625578436 3.53091301288657 3.2004768242502 3.60939070564545 3.62916982662284 3.63459143030087 2.59979625578436 3.8732461473292 2.59979625578436 3.79751102332245 3.63802504669685 3.20691983770591 3.37185434725751 3.36204250988082 3.3580901148347 2.59979625578436 2.59979625578436 3.49523953514564 3.60093083117833 3.55486197040881 2.59979625578436 2.59979625578436 2.59979625578436 3.18542993688362 3.36854487766473 2.59979625578436 2.59979625578436 3.47254829990629 3.07652576753501 2.59979625578436 4.05020411982674 2.59979625578436 2.59979625578436 3.98913164878897 2.59979625578436 2.59979625578436 4.25936722054814 2.59979625578436 3.64429143936982 3.34656235891387 2.59979625578436 2.59979625578436 3.48471841849718 3.53794707022842 3.48513351680472 3.23274696978057 2.59979625578436 3.6888404671252 3.36272800854502 3.69078090448107 2.59979625578436 2.59979625578436 3.21559004798566 2.59979625578436 4.25260842111898 3.44518071866167 2.59979625578436 3.57943150067393 3.448631920834 2.59979625578436 2.59979625578436 3.22322736688131 2.59979625578436 2.59979625578436 3.7445127826073 2.59979625578436 2.59979625578436 3.95201576043433 3.88503860751361 3.13092838849174 4.04455789294339 2.59979625578436 2.59979625578436 3.41035805204073 2.59979625578436 2.59979625578436 3.170552578228 2.59979625578436 3.21444532604007 3.05120239547897 3.13258002656255 2.59979625578436 3.31738323501506 3.33857317196314 3.58108019770772 3.7341416335537 2.59979625578436 2.59979625578436 4.21606701214564 3.95406656761989 3.29609969080235 2.59979625578436 3.41695097319566 2.59979625578436 3.14662082988331 3.12117286708181 2.59979625578436 3.37587920586357 3.64178627644869 3.45570349174585 3.93685923422374 3.03183288177952 2.59979625578436 3.10899527952792 3.91213386020351 3.45993785358775 3.6450638254242 3.51541122184949 4.19196901603003 3.24163335600191 3.06479868293381 3.96009114669896 2.59979625578436 3.11870604035815 2.59979625578436 3.18171305316302 3.69002083499493 2.59979625578436 3.07631577613061 3.56247340105491 3.61828513834977 2.59979625578436 2.59979625578436 3.49552710710383 2.59979625578436 3.43409199137852 2.59979625578436 4.00606085569079 3.2568317893317 3.40540983806856 3.78781078551315 3.11619863125283 2.59979625578436 3.21892146666363 3.83058458081139 3.96879726525581 2.59979625578436 2.59979625578436 3.77709883411511 4.01891523046198 3.69911873260326 2.59979625578436 3.53809143152737 2.59979625578436 3.10048140825537 3.2500535295445 2.59979625578436 2.59979625578436 2.59979625578436 3.66422052447981 3.40296774934954 2.59979625578436 3.1677776264212 2.59979625578436 4.4196521606443 3.82194434515169 2.59979625578436 2.59979625578436 3.30313529149927 3.44930817813875 3.51041138144057 2.59979625578436 2.59979625578436 4.21936772214156 3.43782853744042 3.85218514393619 5.67469230620068 2.59979625578436 3.6545474172736 3.57184811756203 5.61088024143791 3.19153549401571 3.32166868968202 3.65701265783937 3.40738645349279 3.55792757479529 3.4528299964533 3.03374484675826 3.23170429409391 3.99252227860655 2.59979625578436 3.28072078774946 2.59979625578436 3.86937642451408 3.35595282582116 3.20487193917224 4.38907894129213 2.59979625578436 3.13232547685039 3.08270106822196 3.76016028022053 3.27693951010367 2.59979625578436 2.59979625578436
Manes.12G094200.v6.1 3.36893467607003 2.59979625578436 2.59979625578436 2.59979625578436 3.37876105695794 3.15536754223307 3.55539340064342 2.59979625578436 3.49376837325421 2.59979625578436 2.59979625578436 3.22781498317095 3.11804907243019 2.59979625578436 3.01339967241467 2.59979625578436 2.59979625578436 2.59979625578436 3.54809303130482 2.59979625578436 2.59979625578436 2.59979625578436 3.13138655775315 3.87057410352136 2.59979625578436 2.59979625578436 3.7059866091091 2.59979625578436 3.78836439742839 2.59979625578436 2.59979625578436 3.2385184270877 2.59979625578436 2.59979625578436 2.59979625578436 2.59979625578436 2.59979625578436 2.59979625578436 2.59979625578436 2.59979625578436 2.59979625578436 2.59979625578436 2.59979625578436 4.01013362095992 2.59979625578436 2.59979625578436 3.36040517360207 3.1556293923897 3.87333280002639 2.59979625578436 3.11136424535262 3.25791388366613 2.59979625578436 2.59979625578436 2.59979625578436 2.59979625578436 3.32198498486787 2.59979625578436 3.24813913044745 3.14040437654277 2.59979625578436 3.13655648183482 2.59979625578436 2.59979625578436 2.59979625578436 2.59979625578436 2.59979625578436 2.59979625578436 3.12093291120984 2.59979625578436 2.59979625578436 3.34668547899646 3.13708551334606 2.59979625578436 2.59979625578436 3.28754744734438 3.12344627707087 2.59979625578436 3.77811259546182 2.59979625578436 3.19937689101105 3.48717057272481 2.59979625578436 3.47624966748319 3.59250871737335 2.59979625578436 3.60014358493703 3.06043028247974 3.75847140941337 3.79545467030766 2.59979625578436 3.79856609228066 2.59979625578436 3.30794006058808 2.59979625578436 2.59979625578436 3.00717831127145 2.59979625578436 2.59979625578436 3.35353493771494 3.07907070398862 3.10849398345359 2.59979625578436 3.07799747124634 2.59979625578436 3.11766270619839 3.06791173847519 3.30468717862715 2.59979625578436 3.34271822740328 2.59979625578436 2.59979625578436 2.59979625578436 3.27950361820524 2.59979625578436 2.59979625578436 3.64486528963022 3.58164156650062 3.17519681097436 3.74712202708874 3.08797719378391 2.59979625578436 3.30107830576528 2.59979625578436 3.03316965666899 3.71922188825181 2.59979625578436 2.59979625578436 2.59979625578436 3.67860899381931 2.59979625578436 2.59979625578436 3.0212344291614 3.0891275296357 2.59979625578436 2.59979625578436 3.23404875933684 2.59979625578436 3.11715769885859 3.16073271291655 2.59979625578436 3.30557079643847 3.06178703260991 2.59979625578436 2.59979625578436 3.09448431999199 3.57130530482096 3.38277700222404 3.07277416937966 2.59979625578436 3.18241641221583 3.17781093920006 3.57958220175784 2.59979625578436 3.18288021682041 2.59979625578436 2.59979625578436 3.02884003678921 2.59979625578436 2.59979625578436 2.59979625578436 2.59979625578436 2.59979625578436 2.59979625578436 2.59979625578436 2.59979625578436 3.45050421449097 3.07465554562221 2.59979625578436 3.60579276956614 3.41380625865222 3.35411837759803 3.63619763016983 2.59979625578436 2.59979625578436 3.39808541971548 2.59979625578436 3.61197994694732 2.59979625578436 2.59979625578436 2.59979625578436 3.04244381450743 2.59979625578436 3.15566167985817 3.82362577113951 2.59979625578436 3.39857787496319 3.23306554339514 2.59979625578436 3.21065778610885 3.09391014913098 2.59979625578436 2.59979625578436 3.04160865887499 2.59979625578436 4.15382062285376 2.59979625578436 3.13848911460483 3.11547170492856 3.01337418459523 3.79180362126009 3.32419446547007 3.16689536194367 3.36958725084717 2.59979625578436 3.47906877077808 3.0725295882055 2.59979625578436 2.59979625578436 3.02986544421834 3.90388365739631 3.61601505343628 3.17888988534499 2.59979625578436 3.04879652493302 3.30507518886183 2.59979625578436 2.59979625578436 2.59979625578436 3.4427930809436 2.59979625578436 2.59979625578436 2.59979625578436 2.59979625578436 2.59979625578436 3.82970366029775 2.59979625578436 2.59979625578436 2.59979625578436 2.59979625578436 3.7907200031936 2.59979625578436 2.59979625578436 2.59979625578436 3.13920880252861 3.34376290195548 3.05800329061214 3.19677433375722 2.59979625578436 3.14997929703986 3.99618073743982 2.59979625578436 2.59979625578436 3.26876126171489 2.59979625578436 3.76566668263991 3.40319810354056 3.21070493893527 3.49185471935923 3.06159220116022 3.65510598517094 2.59979625578436 2.59979625578436 3.42568183089218 2.59979625578436 3.83472820491349 2.59979625578436 2.59979625578436 3.67282201828456 3.58532907336892 3.68400765031026 3.38024867922274 3.19556340470997 3.373346376899 3.27415149574588 4.08725976475088 3.06640245947418 3.17356662868593 4.05795574569588 3.0751254337643 3.04165461401528 2.59979625578436 2.59979625578436 4.02691980130492 2.59979625578436 3.07270803269098 3.24021384773122 2.59979625578436 2.59979625578436 3.23672803855937 2.59979625578436 3.35219443992066 3.57019064334041 2.59979625578436 3.73159039278313 2.59979625578436 2.59979625578436 2.59979625578436 3.30593419081973 3.26645129656096 2.59979625578436 4.25228705448921 2.59979625578436 3.89707304632056 3.34567679932435 2.59979625578436 5.147119780566 3.08962850859985 3.18590979373873 3.09900823605374 2.59979625578436 2.59979625578436 3.7414389757699 2.59979625578436 3.3940982972193 2.59979625578436 3.78369508661944 3.17618018401525 2.59979625578436 2.59979625578436 3.75733231750362 2.59979625578436 3.02411260142883 3.76550897345009 2.59979625578436 2.59979625578436 4.56881824605895 3.20827003153473 4.13133160168577 2.59979625578436 3.19446987617811 4.33996055688758 2.59979625578436 3.11444189945037 3.44068119535472 2.59979625578436 4.2260546928364 3.4385730909892 2.59979625578436 3.83707874515466 3.15924501044427 3.14710624753656 2.59979625578436 3.25434752792638 3.06622404529752 3.14223713453464 3.07382630850462 3.55457857212675 2.59979625578436 2.59979625578436 3.14215221956444 2.59979625578436 3.34915287415242 2.59979625578436 2.59979625578436 2.59979625578436 3.87745892664078 3.06942971940629 3.43349796729455 2.59979625578436 2.59979625578436 2.59979625578436 3.69879294883086 3.63688284357859 2.59979625578436 2.59979625578436 4.28787025288968 2.59979625578436 3.6817973704571 5.33589422323927 3.40627964740502 2.59979625578436 2.59979625578436 2.59979625578436 2.59979625578436 2.59979625578436 4.01938833314167 3.10996514328171 3.38416193941179 2.59979625578436 2.59979625578436 3.33690766491106 3.3738486396907 2.59979625578436 3.35883779744775 3.33727037408052 3.40477900251321 3.62254771808082 2.59979625578436 3.09522200693535 2.59979625578436 2.59979625578436 2.59979625578436 3.47693337962058 3.29333401168874 3.44343104455383 2.59979625578436 3.49030898711636 3.07415123844217 2.59979625578436 3.52342389776374 2.59979625578436 3.79696852063491 2.59979625578436 2.59979625578436 2.59979625578436 3.06134786401126 3.4929316787057 3.77334939914147 3.52286694781948 2.59979625578436 2.59979625578436 3.57041299923972 2.59979625578436 3.16746079526105 3.78201820742754 3.22344610197473 4.0154694072416 3.33067381019803 3.53155994928146 3.74177090403687 3.41054618312097 4.83792278469693 3.67676263160891 3.52428154965526 2.59979625578436 3.4519326062339 3.75016086611143 2.59979625578436 3.88651700217446 3.5901497985518 2.98080741821271 3.39541109862574 2.59979625578436 3.04948717202689 2.59979625578436 2.59979625578436 3.77736303902442 4.31111376589282 2.59979625578436 3.61077221681272 3.97045970576621 3.53215864031854 2.59979625578436 2.59979625578436 3.17286485156 3.08920714372086 4.34730646413874 3.61601268946692 3.73239061372913 3.10140652150073 3.71607341182361 4.23734485464685 2.59979625578436 2.59979625578436 3.60115846178119 2.59979625578436 4.03145852475667 5.66898066517042 2.59979625578436 3.07216302101005 2.59979625578436 4.37728954412166 2.59979625578436 2.59979625578436 3.3283933415263 3.50069880805217 3.95448596531343 2.59979625578436 3.7714153316878 3.52125331557304 3.49795787344468 3.6983488676737 3.10730057077166 3.0680091370017 3.19560163765469 3.1089290264677 2.59979625578436 2.59979625578436 3.17231317506197 3.19855137885276 2.59979625578436 2.59979625578436 3.98797993311362 3.54399020599517 2.59979625578436 3.04596543434785 2.59979625578436 3.58962165796024 3.14802037916805 2.59979625578436 3.23299208811065 3.35064364855437 4.64458310507209 2.59979625578436 2.59979625578436 2.59979625578436 3.37185808117063 3.25651977128008 3.83118067244782 2.59979625578436 2.59979625578436 2.59979625578436 4.21133649924443 2.59979625578436 3.62970343240219 3.08735284545691 3.37150153489142 2.59979625578436 2.59979625578436 2.59979625578436 2.59979625578436 2.59979625578436 2.59979625578436 2.59979625578436 3.37410327500007 3.20229976147952 3.10694865309437 2.59979625578436 2.59979625578436 2.59979625578436 3.49823486347591 2.59979625578436 3.88523365074274 3.13899408145671 2.59979625578436 3.36898212416835 2.59979625578436 3.22666753937026 2.59979625578436 2.59979625578436 3.3533297151516 3.03997188674666 4.30495784039479 2.59979625578436 3.38765383122753 3.69007444965449 3.7284690357755 2.59979625578436 3.61372050619766 2.59979625578436 2.59979625578436 3.08499272863383 2.59979625578436 2.59979625578436 3.23124158278061 3.63146421946987 2.59979625578436 3.20643697917781 2.59979625578436 3.22721475254557 2.59979625578436 2.59979625578436 3.14192697751166 2.59979625578436 2.59979625578436 2.59979625578436 3.31680275846176 2.59979625578436 2.59979625578436 4.30483835102731 3.11530692652306 2.59979625578436 4.10333252423882 2.59979625578436 2.59979625578436 2.59979625578436 2.59979625578436 3.85036913035679 2.59979625578436 3.21960951687133 3.13403103541172 3.04387460395187 3.41619604011118 3.29663103898979 3.02196137564689 3.44336746541449 3.47843854242518 2.59979625578436 4.69452491593867 3.52334337481004 3.59848267571914 2.59979625578436 2.59979625578436 4.19458532791909 3.63668053393566 2.59979625578436 4.3746432299407 2.59979625578436 4.50829527138142 3.8027405824871 2.59979625578436 3.31465907983017 2.59979625578436 2.59979625578436 3.42230518372925 3.759045560907 2.59979625578436 3.22990884353066 4.00751307854826 3.25879465846468 3.22155548070353 2.59979625578436 2.59979625578436 4.39466350168857 2.59979625578436 2.59979625578436 4.60093869080165 3.12478781716686 4.51866310473423 3.54285352533004 2.59979625578436 4.27437170113421 3.45899228328628 4.53062420110091 3.28755938414103 3.6755733418522 3.79768785708926 2.59979625578436 4.70771268195428 3.8228855532456 3.23836589690278 4.07798847339554 2.59979625578436 4.07438240549939 2.59979625578436 3.65108298856748 2.59979625578436 3.25361919067026 3.20178576582288 4.01749385760493 2.59979625578436 3.29612907983554 3.22310506880101 4.26901880011362 2.59979625578436 4.36882737442123 2.59979625578436 3.18330204680804 3.86843224215505 2.59979625578436 2.59979625578436 3.88503860751361 3.13092838849174 4.94218317904221 3.136598296543 2.59979625578436 4.07158411044521 2.59979625578436 3.6661895749198 3.40187214262271 2.59979625578436 4.16102859088473 2.59979625578436 4.41050221097096 2.59979625578436 2.59979625578436 4.08771472087002 3.09747954102011 4.72885385962495 2.59979625578436 2.59979625578436 4.03299919194712 2.59979625578436 3.68565295308433 3.51194589800682 4.08289655961963 2.59979625578436 3.14662082988331 4.17769081426287 3.93031409519857 3.15183655154252 3.86313458589679 3.34368402516979 3.18649476359596 3.34267066795857 2.59979625578436 3.10899527952792 4.31838416587137 2.59979625578436 3.34681157322541 3.06332944846279 2.59979625578436 3.50030527778916 3.06479868293381 3.96009114669896 3.28474754635573 2.59979625578436 2.59979625578436 2.59979625578436 3.54935227703353 2.59979625578436 2.59979625578436 2.59979625578436 2.59979625578436 2.59979625578436 2.59979625578436 2.59979625578436 2.59979625578436 2.59979625578436 2.59979625578436 2.59979625578436 3.2568317893317 3.17310155599223 2.59979625578436 2.59979625578436 3.17004009026973 2.59979625578436 3.11489981915957 3.48455101835497 4.04400100606133 2.59979625578436 3.35651622161544 2.59979625578436 2.59979625578436 2.59979625578436 2.59979625578436 4.08532605132558 2.59979625578436 3.2500535295445 3.47394710612716 4.48734180026031 2.59979625578436 2.59979625578436 3.06746869606695 2.59979625578436 3.95022009336645 2.59979625578436 2.59979625578436 2.59979625578436 3.12751666884428 2.59979625578436 3.58508707760162 4.03289231421822 2.59979625578436 3.3795575152963 3.45040100491848 2.59979625578436 3.61931600101943 3.33771173039697 5.10867691195136 2.59979625578436 3.51813431289006 3.0410586930376 2.59979625578436 4.28927719786345 2.59979625578436 2.59979625578436 3.17452592349132 3.08541878809132 3.4528299964533 2.59979625578436 3.23170429409391 3.66929908841205 2.59979625578436 4.19994745043866 2.59979625578436 2.59979625578436 2.59979625578436 3.20487193917224 5.59706581092614 3.32706199532729 3.13232547685039 2.59979625578436 2.59979625578436 3.65652674798494 2.59979625578436 2.59979625578436
Manes.12G094300.v6.1 3.36893467607003 2.59979625578436 2.59979625578436 2.59979625578436 2.59979625578436 2.59979625578436 2.59979625578436 2.59979625578436 2.59979625578436 2.59979625578436 3.37755019900241 3.22781498317095 3.11804907243019 2.59979625578436 2.59979625578436 3.38469515100924 2.59979625578436 3.80123086013542 2.59979625578436 2.59979625578436 2.59979625578436 2.59979625578436 2.59979625578436 2.59979625578436 2.59979625578436 2.59979625578436 2.59979625578436 2.59979625578436 2.59979625578436 2.59979625578436 2.59979625578436 3.49600148751274 2.59979625578436 2.59979625578436 2.59979625578436 3.39941693038722 2.59979625578436 3.21447733758373 2.59979625578436 2.59979625578436 3.23201493111793 3.04922317902088 2.59979625578436 2.59979625578436 2.59979625578436 3.20086796870012 2.59979625578436 2.59979625578436 2.59979625578436 2.59979625578436 3.11136424535262 3.06715486812035 2.59979625578436 2.59979625578436 2.59979625578436 4.20398165241724 2.59979625578436 3.32378826321993 2.59979625578436 2.59979625578436 2.59979625578436 2.59979625578436 2.59979625578436 2.59979625578436 2.59979625578436 2.59979625578436 2.59979625578436 2.59979625578436 2.59979625578436 2.59979625578436 3.63534940362202 3.03420175286161 2.59979625578436 2.59979625578436 2.59979625578436 4.53439994614756 2.59979625578436 3.06039705082243 2.59979625578436 2.59979625578436 2.59979625578436 2.59979625578436 2.59979625578436 2.59979625578436 2.59979625578436 2.59979625578436 2.59979625578436 2.59979625578436 2.59979625578436 2.59979625578436 2.59979625578436 2.59979625578436 2.59979625578436 2.59979625578436 2.59979625578436 2.59979625578436 2.59979625578436 2.59979625578436 2.59979625578436 2.59979625578436 2.59979625578436 2.59979625578436 2.59979625578436 3.07799747124634 2.59979625578436 2.59979625578436 2.59979625578436 2.59979625578436 2.59979625578436 2.59979625578436 2.59979625578436 2.59979625578436 2.59979625578436 2.59979625578436 2.59979625578436 2.59979625578436 2.59979625578436 2.59979625578436 2.59979625578436 2.59979625578436 2.59979625578436 3.35765264354746 2.59979625578436 2.59979625578436 2.59979625578436 2.59979625578436 2.59979625578436 2.59979625578436 2.59979625578436 3.14854429515482 2.59979625578436 2.59979625578436 2.59979625578436 2.59979625578436 2.59979625578436 2.59979625578436 3.23404875933684 2.59979625578436 3.11715769885859 2.59979625578436 2.59979625578436 3.7995854611854 3.06178703260991 3.03461879545996 2.59979625578436 2.59979625578436 2.59979625578436 3.05552170562978 2.59979625578436 2.59979625578436 2.59979625578436 2.59979625578436 2.59979625578436 2.59979625578436 2.59979625578436 2.59979625578436 2.59979625578436 2.59979625578436 2.59979625578436 2.59979625578436 2.59979625578436 3.04070355142447 2.59979625578436 3.07587858392687 2.59979625578436 2.59979625578436 2.59979625578436 2.59979625578436 2.59979625578436 2.59979625578436 3.17915297907334 2.59979625578436 2.59979625578436 3.06384658117584 2.59979625578436 2.59979625578436 2.59979625578436 2.59979625578436 2.59979625578436 2.59979625578436 2.59979625578436 3.66402117096709 2.59979625578436 2.59979625578436 2.59979625578436 2.59979625578436 3.39857787496319 2.59979625578436 3.14070663490831 2.59979625578436 2.59979625578436 2.59979625578436 3.24239127858813 2.59979625578436 2.95967134658604 2.59979625578436 2.59979625578436 3.98008765998947 2.59979625578436 3.18271528704513 2.59979625578436 2.59979625578436 2.59979625578436 3.23076972745041 3.61677307627576 2.59979625578436 2.59979625578436 4.8866614899474 3.41353882279526 3.33933551687308 2.59979625578436 2.59979625578436 3.59001127490207 3.27611731718091 3.23226733660521 2.59979625578436 2.59979625578436 2.59979625578436 2.59979625578436 3.20006221402401 2.59979625578436 2.59979625578436 3.15782640238907 2.59979625578436 3.07224328759053 2.59979625578436 2.59979625578436 3.65568174542466 2.59979625578436 2.9870565861914 2.59979625578436 2.59979625578436 3.49674835093757 2.59979625578436 2.59979625578436 2.59979625578436 2.59979625578436 3.43823763246653 2.59979625578436 2.59979625578436 2.59979625578436 2.59979625578436 3.0699466230511 3.26876126171489 3.08827779899346 2.59979625578436 2.59979625578436 2.59979625578436 3.33193592708876 2.59979625578436 2.59979625578436 2.59979625578436 2.59979625578436 2.59979625578436 2.59979625578436 3.48593425868481 2.59979625578436 3.42553268245098 3.14550218000467 3.17608306896042 3.23544690453558 2.59979625578436 2.59979625578436 2.59979625578436 2.59979625578436 2.59979625578436 2.59979625578436 3.58112990203422 2.59979625578436 3.415894803482 2.59979625578436 2.59979625578436 3.67438517565565 3.62863518361895 2.59979625578436 2.59979625578436 2.59979625578436 2.59979625578436 4.25161846552987 3.05198833785288 3.09920040061693 2.59979625578436 2.59979625578436 2.59979625578436 2.59979625578436 2.59979625578436 2.59979625578436 2.59979625578436 2.59979625578436 2.59979625578436 2.59979625578436 2.59979625578436 2.59979625578436 2.59979625578436 2.59979625578436 2.59979625578436 2.59979625578436 2.59979625578436 2.59979625578436 2.59979625578436 2.59979625578436 2.59979625578436 2.59979625578436 3.79594636549562 2.59979625578436 2.59979625578436 2.59979625578436 2.59979625578436 3.22373713132186 2.59979625578436 3.42897032873693 2.59979625578436 2.59979625578436 2.59979625578436 2.59979625578436 2.59979625578436 2.59979625578436 2.59979625578436 2.59979625578436 3.16981088905528 2.59979625578436 2.59979625578436 2.59979625578436 3.11444189945037 2.59979625578436 2.59979625578436 2.59979625578436 2.59979625578436 2.59979625578436 2.59979625578436 2.59979625578436 2.59979625578436 2.59979625578436 2.59979625578436 2.59979625578436 2.59979625578436 2.59979625578436 2.59979625578436 2.59979625578436 3.29403745424245 3.36241783843061 2.59979625578436 2.59979625578436 2.59979625578436 2.59979625578436 3.36370173476972 2.59979625578436 2.59979625578436 4.20621382164469 2.59979625578436 4.36348106735392 2.59979625578436 2.59979625578436 3.78929237566466 2.59979625578436 2.59979625578436 2.59979625578436 2.59979625578436 2.59979625578436 2.59979625578436 2.59979625578436 2.59979625578436 2.59979625578436 3.44044597459969 3.03225364507438 2.59979625578436 3.11937986360436 2.59979625578436 3.15779812644779 2.59979625578436 2.59979625578436 2.59979625578436 2.59979625578436 2.59979625578436 4.80640965075616 3.54526090085019 3.17264699689973 2.59979625578436 2.59979625578436 3.09522200693535 2.59979625578436 2.59979625578436 2.59979625578436 2.59979625578436 4.28720996198989 3.35646070222803 2.59979625578436 2.59979625578436 2.59979625578436 3.12273955512324 2.59979625578436 2.59979625578436 3.34578888067279 2.59979625578436 3.37486818389207 2.59979625578436 2.59979625578436 2.59979625578436 2.59979625578436 5.0940339759444 4.24993737807668 3.37221118168512 2.59979625578436 2.59979625578436 2.59979625578436 3.14025367911579 3.95484254405987 2.59979625578436 2.59979625578436 3.14391809079161 2.59979625578436 3.26461794271564 2.59979625578436 2.59979625578436 3.25899884065111 2.59979625578436 3.29886172274126 2.59979625578436 2.59979625578436 4.26496661200365 3.23341689300654 3.13708430358419 2.59979625578436 3.08352688683135 2.59979625578436 2.59979625578436 2.59979625578436 2.59979625578436 2.59979625578436 3.32153583160461 2.59979625578436 2.59979625578436 2.59979625578436 2.59979625578436 3.30108436898664 2.59979625578436 2.59979625578436 2.59979625578436 2.59979625578436 2.59979625578436 2.59979625578436 2.59979625578436 2.59979625578436 2.59979625578436 3.30265235045542 2.59979625578436 2.59979625578436 2.59979625578436 2.59979625578436 3.26967113465158 2.59979625578436 3.26616395938827 3.47810055175345 2.59979625578436 3.35371734162331 2.59979625578436 2.59979625578436 2.59979625578436 2.59979625578436 2.59979625578436 2.59979625578436 2.59979625578436 2.59979625578436 2.59979625578436 4.02789705746183 2.59979625578436 3.60301848506402 2.59979625578436 2.59979625578436 2.59979625578436 3.62276432158505 2.59979625578436 2.59979625578436 3.10712921319811 2.59979625578436 2.59979625578436 2.59979625578436 2.59979625578436 2.59979625578436 2.59979625578436 2.59979625578436 2.59979625578436 2.59979625578436 2.59979625578436 2.59979625578436 3.41604772664298 2.59979625578436 2.59979625578436 2.59979625578436 2.59979625578436 3.81364818857264 3.09854109867356 3.05152976655718 2.59979625578436 2.59979625578436 3.78116077740132 2.59979625578436 2.59979625578436 2.59979625578436 2.59979625578436 3.62152517813589 2.59979625578436 2.59979625578436 2.59979625578436 2.59979625578436 3.54267748060448 2.59979625578436 2.59979625578436 2.59979625578436 2.59979625578436 3.11486485550114 3.49823486347591 2.59979625578436 3.77931028300922 2.59979625578436 3.5792875926982 2.59979625578436 2.59979625578436 2.59979625578436 2.59979625578436 3.56779136608937 2.59979625578436 3.03997188674666 2.59979625578436 3.15282698057601 3.16031210264774 2.59979625578436 3.0356971867682 2.59979625578436 2.59979625578436 3.28720428082605 2.59979625578436 2.59979625578436 2.59979625578436 2.59979625578436 3.83474105676612 2.59979625578436 2.59979625578436 2.59979625578436 2.59979625578436 3.22721475254557 3.80860520056819 2.59979625578436 2.59979625578436 2.59979625578436 3.17879938663296 4.01563561930218 2.59979625578436 2.59979625578436 2.59979625578436 3.83844866546774 2.59979625578436 3.33692940409424 2.59979625578436 2.59979625578436 3.48457547318 2.97688219355799 2.59979625578436 2.59979625578436 2.59979625578436 3.4698560644291 2.59979625578436 2.59979625578436 2.59979625578436 2.59979625578436 2.59979625578436 4.12808416109519 2.59979625578436 3.06791717975771 2.59979625578436 2.59979625578436 3.1839706467237 2.59979625578436 3.45850784183096 2.59979625578436 2.59979625578436 2.59979625578436 2.59979625578436 2.59979625578436 2.59979625578436 2.59979625578436 3.49523953514564 3.60093083117833 3.08382354620843 2.59979625578436 2.59979625578436 3.28089785406808 2.59979625578436 2.59979625578436 2.59979625578436 2.59979625578436 2.59979625578436 3.07652576753501 3.50532538546463 2.59979625578436 2.59979625578436 2.59979625578436 2.59979625578436 2.59979625578436 2.59979625578436 3.15066378465705 3.45273288614406 2.59979625578436 3.03412909987516 2.59979625578436 2.59979625578436 3.23035530106182 2.59979625578436 2.59979625578436 2.59979625578436 2.59979625578436 3.98548409007793 2.59979625578436 2.59979625578436 2.59979625578436 2.59979625578436 2.59979625578436 2.59979625578436 2.59979625578436 3.20178576582288 2.59979625578436 3.40464306295055 2.59979625578436 2.59979625578436 2.59979625578436 2.59979625578436 2.59979625578436 2.59979625578436 2.59979625578436 2.59979625578436 2.59979625578436 3.71664159246952 2.59979625578436 2.59979625578436 2.59979625578436 2.59979625578436 2.59979625578436 3.17666752597553 2.59979625578436 2.59979625578436 2.59979625578436 2.59979625578436 2.59979625578436 2.59979625578436 3.13258002656255 2.59979625578436 2.59979625578436 2.59979625578436 2.59979625578436 2.59979625578436 2.59979625578436 2.59979625578436 3.06980125949796 2.59979625578436 2.59979625578436 2.59979625578436 2.59979625578436 2.59979625578436 2.59979625578436 2.59979625578436 2.59979625578436 3.15183655154252 2.59979625578436 2.59979625578436 2.59979625578436 2.59979625578436 2.59979625578436 3.10899527952792 2.59979625578436 2.59979625578436 2.59979625578436 2.59979625578436 2.59979625578436 2.59979625578436 2.59979625578436 2.59979625578436 2.59979625578436 2.59979625578436 2.59979625578436 3.01265836496538 2.59979625578436 2.59979625578436 2.59979625578436 3.08778501908917 3.32729296405233 2.59979625578436 2.59979625578436 2.59979625578436 2.59979625578436 2.59979625578436 2.59979625578436 2.59979625578436 2.59979625578436 2.59979625578436 2.59979625578436 2.59979625578436 2.59979625578436 3.46890406481015 2.59979625578436 2.59979625578436 2.59979625578436 2.59979625578436 2.59979625578436 2.59979625578436 2.59979625578436 2.59979625578436 2.59979625578436 2.59979625578436 3.10048140825537 2.59979625578436 2.59979625578436 2.59979625578436 2.59979625578436 2.59979625578436 2.59979625578436 2.59979625578436 2.59979625578436 2.59979625578436 2.59979625578436 2.59979625578436 2.59979625578436 2.59979625578436 3.30313529149927 3.20476569301684 2.59979625578436 2.59979625578436 2.59979625578436 3.3939317028683 2.59979625578436 2.59979625578436 2.59979625578436 2.59979625578436 3.1359058019152 2.59979625578436 2.59979625578436 2.59979625578436 2.59979625578436 2.59979625578436 2.59979625578436 2.59979625578436 2.59979625578436 2.59979625578436 2.59979625578436 3.14365100473681 2.59979625578436 2.59979625578436 2.59979625578436 2.59979625578436 3.03967187552959 2.59979625578436 2.59979625578436 2.59979625578436 2.59979625578436 2.59979625578436 2.59979625578436 2.59979625578436 2.59979625578436 2.59979625578436
Manes.12G094400.v6.1 2.59979625578436 2.59979625578436 2.59979625578436 2.59979625578436 2.59979625578436 2.59979625578436 2.59979625578436 2.59979625578436 2.59979625578436 2.59979625578436 2.59979625578436 2.59979625578436 2.59979625578436 2.59979625578436 2.59979625578436 2.59979625578436 2.59979625578436 2.59979625578436 2.59979625578436 2.59979625578436 2.59979625578436 3.25601641733816 2.59979625578436 2.59979625578436 2.59979625578436 2.59979625578436 2.59979625578436 2.59979625578436 2.59979625578436 2.59979625578436 2.59979625578436 2.59979625578436 2.59979625578436 2.59979625578436 2.59979625578436 2.59979625578436 2.59979625578436 2.59979625578436 2.59979625578436 2.59979625578436 2.59979625578436 2.59979625578436 2.59979625578436 2.59979625578436 2.59979625578436 2.59979625578436 2.59979625578436 2.59979625578436 2.59979625578436 2.59979625578436 2.59979625578436 2.59979625578436 2.59979625578436 2.59979625578436 2.59979625578436 2.59979625578436 2.59979625578436 2.59979625578436 2.59979625578436 2.59979625578436 2.59979625578436 2.59979625578436 2.59979625578436 2.59979625578436 2.59979625578436 2.59979625578436 2.59979625578436 2.59979625578436 2.59979625578436 2.59979625578436 2.59979625578436 2.59979625578436 2.59979625578436 2.59979625578436 2.59979625578436 2.59979625578436 2.59979625578436 2.59979625578436 2.59979625578436 2.59979625578436 2.59979625578436 2.59979625578436 2.59979625578436 2.59979625578436 2.59979625578436 2.59979625578436 2.59979625578436 2.59979625578436 2.59979625578436 2.59979625578436 2.59979625578436 2.59979625578436 2.59979625578436 2.59979625578436 2.59979625578436 2.59979625578436 2.59979625578436 2.59979625578436 2.59979625578436 2.59979625578436 2.59979625578436 3.10849398345359 2.59979625578436 2.59979625578436 2.59979625578436 2.59979625578436 2.59979625578436 2.59979625578436 2.59979625578436 2.59979625578436 2.59979625578436 2.59979625578436 2.59979625578436 2.59979625578436 2.59979625578436 2.59979625578436 2.59979625578436 2.59979625578436 2.59979625578436 2.59979625578436 2.59979625578436 2.59979625578436 2.59979625578436 2.59979625578436 2.59979625578436 2.59979625578436 2.59979625578436 2.59979625578436 2.59979625578436 2.59979625578436 2.59979625578436 2.59979625578436 2.59979625578436 2.59979625578436 2.59979625578436 2.59979625578436 2.59979625578436 2.59979625578436 3.11715769885859 2.59979625578436 2.59979625578436 3.1779458868114 2.59979625578436 2.59979625578436 2.59979625578436 2.59979625578436 2.59979625578436 2.59979625578436 2.59979625578436 2.59979625578436 2.59979625578436 2.59979625578436 2.59979625578436 2.59979625578436 2.59979625578436 2.59979625578436 2.59979625578436 2.59979625578436 2.59979625578436 2.59979625578436 2.59979625578436 2.59979625578436 3.13501077494869 2.59979625578436 2.59979625578436 2.59979625578436 2.59979625578436 2.59979625578436 2.59979625578436 2.59979625578436 2.59979625578436 2.59979625578436 2.59979625578436 2.59979625578436 2.59979625578436 2.59979625578436 2.59979625578436 2.59979625578436 2.59979625578436 2.59979625578436 2.59979625578436 2.59979625578436 2.59979625578436 2.59979625578436 2.59979625578436 2.59979625578436 2.59979625578436 2.59979625578436 2.59979625578436 2.59979625578436 2.59979625578436 2.59979625578436 2.59979625578436 2.59979625578436 3.21994986238806 2.59979625578436 2.59979625578436 2.59979625578436 2.59979625578436 2.59979625578436 2.59979625578436 2.59979625578436 2.59979625578436 2.59979625578436 2.59979625578436 2.59979625578436 2.59979625578436 3.22829425332205 3.0737295239543 2.59979625578436 2.59979625578436 2.59979625578436 3.59001127490207 3.08019605297528 2.59979625578436 2.59979625578436 2.59979625578436 3.1364641154621 2.59979625578436 3.02576765931864 2.59979625578436 2.59979625578436 3.38420121746441 2.59979625578436 2.59979625578436 2.59979625578436 2.59979625578436 3.65568174542466 2.59979625578436 2.59979625578436 2.59979625578436 2.59979625578436 3.63022623727667 2.59979625578436 2.59979625578436 2.59979625578436 2.59979625578436 2.59979625578436 2.59979625578436 3.14997929703986 2.59979625578436 2.59979625578436 2.59979625578436 3.41555650284634 2.59979625578436 2.59979625578436 2.59979625578436 3.21070493893527 2.59979625578436 2.59979625578436 2.59979625578436 2.59979625578436 2.59979625578436 2.59979625578436 2.59979625578436 3.61792181462924 2.59979625578436 2.59979625578436 3.14550218000467 2.59979625578436 2.59979625578436 2.59979625578436 2.59979625578436 2.59979625578436 2.59979625578436 2.59979625578436 2.59979625578436 2.59979625578436 2.59979625578436 3.0751254337643 2.59979625578436 2.59979625578436 3.14632375028407 2.59979625578436 2.59979625578436 2.59979625578436 2.59979625578436 2.59979625578436 2.59979625578436 2.59979625578436 2.59979625578436 2.59979625578436 2.59979625578436 2.59979625578436 2.59979625578436 2.59979625578436 2.59979625578436 2.59979625578436 2.59979625578436 2.59979625578436 2.59979625578436 2.59979625578436 2.59979625578436 3.76747073748049 2.59979625578436 2.59979625578436 2.59979625578436 2.59979625578436 3.42317760654825 3.30235343986351 2.59979625578436 2.59979625578436 2.59979625578436 2.59979625578436 2.59979625578436 3.20991460941355 2.59979625578436 2.59979625578436 2.59979625578436 2.59979625578436 2.59979625578436 2.59979625578436 2.59979625578436 3.43497551468937 2.59979625578436 2.59979625578436 2.59979625578436 2.59979625578436 2.59979625578436 2.59979625578436 2.59979625578436 2.59979625578436 2.59979625578436 3.11444189945037 2.59979625578436 2.59979625578436 2.59979625578436 2.59979625578436 2.59979625578436 2.59979625578436 2.59979625578436 2.59979625578436 2.59979625578436 2.59979625578436 2.59979625578436 3.14223713453464 2.59979625578436 2.59979625578436 2.59979625578436 2.59979625578436 2.59979625578436 2.59979625578436 2.59979625578436 3.33517525269574 2.59979625578436 3.14307563156158 2.59979625578436 2.59979625578436 3.1933542419055 2.59979625578436 3.25721121744889 2.59979625578436 2.59979625578436 2.59979625578436 2.59979625578436 2.59979625578436 2.59979625578436 2.59979625578436 2.59979625578436 2.59979625578436 2.59979625578436 2.59979625578436 2.59979625578436 2.59979625578436 2.59979625578436 2.59979625578436 2.59979625578436 2.59979625578436 2.59979625578436 2.59979625578436 2.59979625578436 2.59979625578436 2.59979625578436 2.59979625578436 4.2287836648476 2.59979625578436 2.59979625578436 2.59979625578436 2.59979625578436 3.09522200693535 2.59979625578436 2.99054227134901 2.59979625578436 2.59979625578436 3.68145239178643 2.59979625578436 2.59979625578436 2.59979625578436 2.59979625578436 3.12273955512324 2.59979625578436 2.59979625578436 3.03367268315916 2.59979625578436 2.59979625578436 2.59979625578436 2.59979625578436 2.59979625578436 2.59979625578436 3.25797369082606 2.59979625578436 3.8007536215964 2.59979625578436 2.59979625578436 2.59979625578436 2.59979625578436 3.22344610197473 2.59979625578436 2.59979625578436 2.59979625578436 2.59979625578436 3.26461794271564 2.59979625578436 2.59979625578436 3.25899884065111 2.59979625578436 2.59979625578436 2.59979625578436 2.59979625578436 2.59979625578436 3.04961902926352 2.59979625578436 2.59979625578436 2.59979625578436 3.04948717202689 3.34037266712788 2.59979625578436 2.59979625578436 2.59979625578436 2.59979625578436 2.59979625578436 2.59979625578436 2.59979625578436 2.59979625578436 2.59979625578436 2.59979625578436 2.59979625578436 2.59979625578436 2.59979625578436 2.59979625578436 2.59979625578436 2.59979625578436 2.59979625578436 2.59979625578436 2.59979625578436 2.59979625578436 3.2656464759195 2.59979625578436 2.59979625578436 2.59979625578436 2.59979625578436 2.59979625578436 2.59979625578436 2.59979625578436 2.59979625578436 2.59979625578436 2.59979625578436 2.59979625578436 2.59979625578436 2.59979625578436 2.59979625578436 2.59979625578436 2.59979625578436 2.59979625578436 3.0680091370017 2.59979625578436 3.1089290264677 2.59979625578436 2.59979625578436 2.59979625578436 2.59979625578436 2.59979625578436 2.59979625578436 2.59979625578436 2.59979625578436 3.09151528685361 2.59979625578436 2.59979625578436 2.59979625578436 2.59979625578436 3.1782393393218 2.59979625578436 2.59979625578436 2.59979625578436 2.59979625578436 2.59979625578436 2.59979625578436 2.59979625578436 2.59979625578436 2.59979625578436 2.59979625578436 3.30170228463906 2.59979625578436 2.59979625578436 2.59979625578436 3.2027230823485 2.59979625578436 2.59979625578436 2.59979625578436 2.59979625578436 2.59979625578436 2.59979625578436 3.11976522407249 2.59979625578436 2.59979625578436 3.1505585915272 2.59979625578436 3.10694865309437 2.59979625578436 2.59979625578436 3.61437619789413 2.59979625578436 3.11545540883735 2.59979625578436 2.59979625578436 3.29891955515538 2.59979625578436 2.59979625578436 2.59979625578436 2.59979625578436 3.29056662479942 2.59979625578436 2.59979625578436 2.59979625578436 2.59979625578436 3.16031210264774 2.59979625578436 3.34921949652031 2.59979625578436 2.59979625578436 2.59979625578436 2.59979625578436 2.59979625578436 2.59979625578436 2.59979625578436 2.59979625578436 2.59979625578436 2.59979625578436 2.59979625578436 2.59979625578436 2.59979625578436 3.31107187306906 3.12386348523869 2.59979625578436 2.59979625578436 3.17879938663296 2.59979625578436 2.59979625578436 2.59979625578436 2.59979625578436 2.59979625578436 3.32506186180071 2.59979625578436 2.59979625578436 2.59979625578436 2.59979625578436 2.97688219355799 2.59979625578436 2.59979625578436 2.59979625578436 2.59979625578436 2.59979625578436 2.59979625578436 2.59979625578436 2.59979625578436 2.59979625578436 2.59979625578436 2.59979625578436 2.59979625578436 2.59979625578436 2.59979625578436 2.59979625578436 2.59979625578436 2.59979625578436 2.59979625578436 2.59979625578436 2.59979625578436 2.59979625578436 2.59979625578436 2.59979625578436 2.59979625578436 2.59979625578436 2.59979625578436 2.59979625578436 2.59979625578436 2.59979625578436 2.59979625578436 2.59979625578436 2.59979625578436 2.59979625578436 2.59979625578436 2.59979625578436 2.59979625578436 2.59979625578436 2.59979625578436 2.59979625578436 2.59979625578436 2.59979625578436 2.59979625578436 2.59979625578436 2.59979625578436 3.78966341899362 2.59979625578436 2.59979625578436 2.59979625578436 2.59979625578436 2.59979625578436 2.59979625578436 2.59979625578436 2.59979625578436 2.59979625578436 2.59979625578436 2.59979625578436 2.59979625578436 2.59979625578436 2.59979625578436 3.46429402943855 2.59979625578436 2.59979625578436 2.59979625578436 2.59979625578436 2.59979625578436 2.59979625578436 2.59979625578436 2.59979625578436 2.59979625578436 2.59979625578436 2.59979625578436 2.59979625578436 2.59979625578436 2.59979625578436 2.59979625578436 2.59979625578436 2.59979625578436 2.59979625578436 2.59979625578436 2.59979625578436 2.59979625578436 2.59979625578436 2.59979625578436 2.59979625578436 2.59979625578436 2.59979625578436 2.59979625578436 3.34910464508202 2.59979625578436 2.59979625578436 2.59979625578436 2.59979625578436 2.59979625578436 2.59979625578436 2.59979625578436 2.59979625578436 2.59979625578436 2.59979625578436 2.59979625578436 2.59979625578436 2.59979625578436 2.59979625578436 2.59979625578436 2.59979625578436 2.59979625578436 2.59979625578436 2.59979625578436 2.59979625578436 2.59979625578436 2.59979625578436 2.59979625578436 2.59979625578436 2.59979625578436 2.59979625578436 2.59979625578436 2.59979625578436 2.59979625578436 2.59979625578436 2.59979625578436 2.59979625578436 2.59979625578436 2.59979625578436 2.59979625578436 2.59979625578436 2.59979625578436 2.59979625578436 2.59979625578436 2.59979625578436 2.59979625578436 2.59979625578436 2.59979625578436 2.59979625578436 2.59979625578436 2.59979625578436 2.59979625578436 3.2568317893317 2.59979625578436 2.59979625578436 2.59979625578436 2.59979625578436 2.59979625578436 2.59979625578436 2.59979625578436 2.59979625578436 2.59979625578436 2.59979625578436 2.59979625578436 2.59979625578436 2.59979625578436 2.59979625578436 2.59979625578436 3.3044068221996 2.59979625578436 2.59979625578436 2.59979625578436 2.59979625578436 2.59979625578436 2.59979625578436 2.59979625578436 2.59979625578436 2.59979625578436 2.59979625578436 2.59979625578436 2.59979625578436 2.59979625578436 2.59979625578436 2.59979625578436 2.59979625578436 2.59979625578436 2.59979625578436 3.3939317028683 2.59979625578436 2.59979625578436 2.59979625578436 2.59979625578436 2.59979625578436 2.59979625578436 2.59979625578436 2.59979625578436 2.59979625578436 2.59979625578436 2.59979625578436 2.59979625578436 2.59979625578436 2.59979625578436 3.48658342951114 2.59979625578436 2.59979625578436 2.59979625578436 2.59979625578436 2.59979625578436 2.59979625578436 2.59979625578436 2.59979625578436 2.59979625578436 2.59979625578436 2.59979625578436 2.59979625578436 2.59979625578436 2.59979625578436 2.59979625578436
Manes.12G094500.v6.1 2.59979625578436 2.59979625578436 2.59979625578436 2.59979625578436 2.59979625578436 2.59979625578436 2.59979625578436 2.59979625578436 2.59979625578436 2.59979625578436 2.59979625578436 2.59979625578436 2.59979625578436 2.59979625578436 2.59979625578436 2.59979625578436 2.59979625578436 2.59979625578436 2.59979625578436 2.59979625578436 2.59979625578436 2.59979625578436 2.59979625578436 2.59979625578436 2.59979625578436 2.59979625578436 2.59979625578436 2.59979625578436 2.59979625578436 2.59979625578436 2.59979625578436 2.59979625578436 2.59979625578436 2.59979625578436 2.59979625578436 2.59979625578436 2.59979625578436 2.59979625578436 2.59979625578436 2.59979625578436 2.59979625578436 2.59979625578436 2.59979625578436 2.59979625578436 2.59979625578436 2.59979625578436 2.59979625578436 2.59979625578436 2.59979625578436 2.59979625578436 2.59979625578436 2.59979625578436 2.59979625578436 2.59979625578436 2.59979625578436 2.59979625578436 2.59979625578436 2.59979625578436 2.59979625578436 2.59979625578436 2.59979625578436 2.59979625578436 2.59979625578436 2.59979625578436 2.59979625578436 2.59979625578436 2.59979625578436 2.59979625578436 2.59979625578436 2.59979625578436 2.59979625578436 2.59979625578436 2.59979625578436 2.59979625578436 2.59979625578436 2.59979625578436 2.59979625578436 2.59979625578436 2.59979625578436 2.59979625578436 2.59979625578436 2.59979625578436 2.59979625578436 2.59979625578436 2.59979625578436 2.59979625578436 2.59979625578436 2.59979625578436 2.59979625578436 2.59979625578436 2.59979625578436 2.59979625578436 2.59979625578436 2.59979625578436 2.59979625578436 2.59979625578436 2.59979625578436 2.59979625578436 2.59979625578436 2.59979625578436 2.59979625578436 2.59979625578436 2.59979625578436 2.59979625578436 2.59979625578436 2.59979625578436 2.59979625578436 2.59979625578436 2.59979625578436 2.59979625578436 2.59979625578436 2.59979625578436 2.59979625578436 2.59979625578436 2.59979625578436 2.59979625578436 2.59979625578436 2.59979625578436 2.59979625578436 2.59979625578436 2.59979625578436 2.59979625578436 2.59979625578436 2.59979625578436 2.59979625578436 2.59979625578436 2.59979625578436 2.59979625578436 2.59979625578436 2.59979625578436 2.59979625578436 2.59979625578436 2.59979625578436 2.59979625578436 2.59979625578436 2.59979625578436 2.59979625578436 2.59979625578436 2.59979625578436 2.59979625578436 2.59979625578436 2.59979625578436 2.59979625578436 2.59979625578436 2.59979625578436 2.59979625578436 2.59979625578436 2.59979625578436 2.59979625578436 2.59979625578436 2.59979625578436 2.59979625578436 2.59979625578436 2.59979625578436 2.59979625578436 2.59979625578436 2.59979625578436 2.59979625578436 2.59979625578436 2.59979625578436 2.59979625578436 2.59979625578436 2.59979625578436 2.59979625578436 2.59979625578436 2.59979625578436 2.59979625578436 2.59979625578436 2.59979625578436 2.59979625578436 2.59979625578436 2.59979625578436 2.59979625578436 2.59979625578436 2.59979625578436 2.59979625578436 2.59979625578436 2.59979625578436 2.59979625578436 2.59979625578436 2.59979625578436 2.59979625578436 2.59979625578436 2.59979625578436 2.59979625578436 2.59979625578436 2.59979625578436 2.59979625578436 2.59979625578436 2.59979625578436 2.59979625578436 2.59979625578436 2.59979625578436 2.59979625578436 2.59979625578436 2.59979625578436 2.59979625578436 2.59979625578436 2.59979625578436 2.59979625578436 2.59979625578436 2.59979625578436 2.59979625578436 2.59979625578436 2.59979625578436 2.59979625578436 2.59979625578436 2.59979625578436 2.59979625578436 2.59979625578436 2.59979625578436 2.59979625578436 2.59979625578436 2.59979625578436 2.59979625578436 2.59979625578436 2.59979625578436 2.59979625578436 2.59979625578436 2.59979625578436 2.59979625578436 2.59979625578436 2.59979625578436 2.59979625578436 2.59979625578436 2.59979625578436 2.59979625578436 2.59979625578436 2.59979625578436 2.59979625578436 2.59979625578436 2.59979625578436 2.59979625578436 2.59979625578436 2.59979625578436 2.59979625578436 2.59979625578436 2.59979625578436 2.59979625578436 2.59979625578436 2.59979625578436 2.59979625578436 2.59979625578436 2.59979625578436 2.59979625578436 2.59979625578436 2.59979625578436 2.59979625578436 2.59979625578436 2.59979625578436 2.59979625578436 2.59979625578436 2.59979625578436 2.59979625578436 2.59979625578436 2.59979625578436 2.59979625578436 2.59979625578436 2.59979625578436 2.59979625578436 2.59979625578436 2.59979625578436 2.59979625578436 2.59979625578436 2.59979625578436 2.59979625578436 2.59979625578436 2.59979625578436 2.59979625578436 2.59979625578436 2.59979625578436 2.59979625578436 2.59979625578436 2.59979625578436 2.59979625578436 2.59979625578436 2.59979625578436 2.59979625578436 2.59979625578436 2.59979625578436 2.59979625578436 2.59979625578436 2.59979625578436 2.59979625578436 2.59979625578436 2.59979625578436 2.59979625578436 2.59979625578436 2.59979625578436 2.59979625578436 2.59979625578436 2.59979625578436 2.59979625578436 2.59979625578436 2.59979625578436 2.59979625578436 2.59979625578436 2.59979625578436 2.59979625578436 2.59979625578436 2.59979625578436 2.59979625578436 2.59979625578436 2.59979625578436 2.59979625578436 2.59979625578436 2.59979625578436 2.59979625578436 2.59979625578436 2.59979625578436 2.59979625578436 2.59979625578436 2.59979625578436 2.59979625578436 2.59979625578436 2.59979625578436 2.59979625578436 2.59979625578436 2.59979625578436 2.59979625578436 2.59979625578436 2.59979625578436 2.59979625578436 2.59979625578436 2.59979625578436 2.59979625578436 2.59979625578436 2.59979625578436 2.59979625578436 2.59979625578436 2.59979625578436 2.59979625578436 2.59979625578436 2.59979625578436 2.59979625578436 2.59979625578436 2.59979625578436 2.59979625578436 2.59979625578436 2.59979625578436 2.59979625578436 2.59979625578436 2.59979625578436 2.59979625578436 2.59979625578436 2.59979625578436 2.59979625578436 2.59979625578436 2.59979625578436 2.59979625578436 2.59979625578436 2.59979625578436 2.59979625578436 2.59979625578436 2.59979625578436 2.59979625578436 2.59979625578436 2.59979625578436 2.59979625578436 2.59979625578436 2.59979625578436 2.59979625578436 2.59979625578436 2.59979625578436 2.59979625578436 2.59979625578436 2.59979625578436 2.59979625578436 2.59979625578436 2.59979625578436 2.59979625578436 2.59979625578436 2.59979625578436 2.59979625578436 2.59979625578436 2.59979625578436 2.59979625578436 2.59979625578436 2.59979625578436 2.59979625578436 2.59979625578436 2.59979625578436 2.59979625578436 2.59979625578436 2.59979625578436 2.59979625578436 2.59979625578436 2.59979625578436 2.59979625578436 2.59979625578436 2.59979625578436 2.59979625578436 2.59979625578436 2.59979625578436 2.59979625578436 2.59979625578436 2.59979625578436 2.59979625578436 2.59979625578436 2.59979625578436 2.59979625578436 2.59979625578436 2.59979625578436 2.59979625578436 2.59979625578436 2.59979625578436 2.59979625578436 2.59979625578436 2.59979625578436 2.59979625578436 2.59979625578436 2.59979625578436 2.59979625578436 2.59979625578436 2.59979625578436 2.59979625578436 2.59979625578436 2.59979625578436 2.59979625578436 2.59979625578436 2.59979625578436 2.59979625578436 2.59979625578436 2.59979625578436 2.59979625578436 2.59979625578436 2.59979625578436 2.59979625578436 2.59979625578436 2.59979625578436 2.59979625578436 2.59979625578436 2.59979625578436 2.59979625578436 2.59979625578436 2.59979625578436 2.59979625578436 2.59979625578436 2.59979625578436 2.59979625578436 2.59979625578436 2.59979625578436 2.59979625578436 2.59979625578436 2.59979625578436 2.59979625578436 2.59979625578436 2.59979625578436 2.59979625578436 2.59979625578436 2.59979625578436 2.59979625578436 2.59979625578436 2.59979625578436 2.59979625578436 2.59979625578436 2.59979625578436 2.59979625578436 2.59979625578436 2.59979625578436 2.59979625578436 2.59979625578436 2.59979625578436 2.59979625578436 2.59979625578436 2.59979625578436 2.59979625578436 2.59979625578436 2.59979625578436 2.59979625578436 2.59979625578436 2.59979625578436 2.59979625578436 2.59979625578436 2.59979625578436 2.59979625578436 2.59979625578436 2.59979625578436 2.59979625578436 2.59979625578436 2.59979625578436 2.59979625578436 2.59979625578436 2.59979625578436 2.59979625578436 2.59979625578436 2.59979625578436 2.59979625578436 2.59979625578436 2.59979625578436 2.59979625578436 2.59979625578436 2.59979625578436 2.59979625578436 2.59979625578436 2.59979625578436 2.59979625578436 2.59979625578436 2.59979625578436 2.59979625578436 2.59979625578436 2.59979625578436 2.59979625578436 2.59979625578436 2.59979625578436 2.59979625578436 2.59979625578436 2.59979625578436 2.59979625578436 2.59979625578436 2.59979625578436 2.59979625578436 2.59979625578436 2.59979625578436 2.59979625578436 2.59979625578436 2.59979625578436 2.59979625578436 2.59979625578436 2.59979625578436 2.59979625578436 2.59979625578436 2.59979625578436 2.59979625578436 2.59979625578436 2.59979625578436 2.59979625578436 2.59979625578436 2.59979625578436 2.59979625578436 2.59979625578436 2.59979625578436 2.59979625578436 2.59979625578436 2.59979625578436 2.59979625578436 2.59979625578436 2.59979625578436 2.59979625578436 2.59979625578436 2.59979625578436 2.59979625578436 2.59979625578436 2.59979625578436 2.59979625578436 2.59979625578436 2.59979625578436 2.59979625578436 2.59979625578436 2.59979625578436 2.59979625578436 2.59979625578436 2.59979625578436 2.59979625578436 2.59979625578436 2.59979625578436 2.59979625578436 2.59979625578436 2.59979625578436 2.59979625578436 2.59979625578436 2.59979625578436 2.59979625578436 2.59979625578436 2.59979625578436 2.59979625578436 2.59979625578436 2.59979625578436 2.59979625578436 2.59979625578436 2.59979625578436 2.59979625578436 2.59979625578436 2.59979625578436 2.59979625578436 2.59979625578436 2.59979625578436 3.66593204232818 2.59979625578436 2.59979625578436 2.59979625578436 2.59979625578436 2.59979625578436 2.59979625578436 2.59979625578436 2.59979625578436 2.59979625578436 2.59979625578436 2.59979625578436 2.59979625578436 2.59979625578436 2.59979625578436 2.59979625578436 2.59979625578436 2.59979625578436 2.59979625578436 2.59979625578436 2.59979625578436 2.59979625578436 2.59979625578436 2.59979625578436 2.59979625578436 2.59979625578436 2.59979625578436 2.59979625578436 2.59979625578436 2.59979625578436 2.59979625578436 2.59979625578436 2.59979625578436 2.59979625578436 2.59979625578436 2.59979625578436 2.59979625578436 2.59979625578436 2.59979625578436 2.59979625578436 2.59979625578436 2.59979625578436 2.59979625578436 2.59979625578436 2.59979625578436 2.59979625578436 2.59979625578436 2.59979625578436 2.59979625578436 2.59979625578436 2.59979625578436 2.59979625578436 2.59979625578436 2.59979625578436 2.59979625578436 2.59979625578436 2.59979625578436 2.59979625578436 2.59979625578436 2.59979625578436 2.59979625578436 2.59979625578436 2.59979625578436 2.59979625578436 2.59979625578436 2.59979625578436 2.59979625578436 2.59979625578436 2.59979625578436 2.59979625578436 2.59979625578436 2.59979625578436 2.59979625578436 2.59979625578436 2.59979625578436 2.59979625578436 2.59979625578436 2.59979625578436 2.59979625578436 2.59979625578436 2.59979625578436 2.59979625578436 2.59979625578436 2.59979625578436 2.59979625578436 2.59979625578436 2.59979625578436 2.59979625578436 2.59979625578436 2.59979625578436 2.59979625578436 2.59979625578436 2.59979625578436 2.59979625578436 2.59979625578436 2.59979625578436 2.59979625578436 2.59979625578436 2.59979625578436 2.59979625578436 2.59979625578436 2.59979625578436 2.59979625578436 2.59979625578436 2.59979625578436 2.59979625578436 2.59979625578436 2.59979625578436 2.59979625578436 2.59979625578436 2.59979625578436 2.59979625578436 2.59979625578436 2.59979625578436 2.59979625578436 2.59979625578436 2.59979625578436 2.59979625578436 2.59979625578436 2.59979625578436 2.59979625578436 2.59979625578436 2.59979625578436 2.59979625578436 2.59979625578436 2.59979625578436 2.59979625578436 2.59979625578436 2.59979625578436 2.59979625578436 2.59979625578436 2.59979625578436 2.59979625578436 2.59979625578436 2.59979625578436 2.59979625578436 2.59979625578436 2.59979625578436 2.59979625578436 2.59979625578436 2.59979625578436 2.59979625578436 2.59979625578436 2.59979625578436 2.59979625578436 2.59979625578436 2.59979625578436 2.59979625578436 2.59979625578436 2.59979625578436 2.59979625578436 2.59979625578436 2.59979625578436 2.59979625578436 2.59979625578436 2.59979625578436 2.59979625578436 2.59979625578436 2.59979625578436 2.59979625578436 2.59979625578436 2.59979625578436 2.59979625578436 2.59979625578436 2.59979625578436 2.59979625578436 2.59979625578436 2.59979625578436 2.59979625578436 2.59979625578436 2.59979625578436 2.59979625578436 2.59979625578436 2.59979625578436 3.1167432246131 2.59979625578436 2.59979625578436 2.59979625578436 3.08078529881836 2.59979625578436 2.59979625578436
Manes.12G094600.v6.1 3.53645259620206 2.59979625578436 3.3403720198218 3.33882252641644 3.9190085836564 2.59979625578436 2.59979625578436 5.00123034106036 3.23690244174881 3.263295019147 3.23734708650533 3.04561120384308 4.30393070423032 2.59979625578436 2.59979625578436 3.38469515100924 3.35405828690082 4.25595750004627 2.59979625578436 2.59979625578436 3.2129912889402 2.59979625578436 4.13075262838132 3.21375796249481 3.79016148847098 3.79014938861514 4.43648220672504 4.24509506410378 2.59979625578436 3.64219309454911 2.59979625578436 4.10758410181633 3.58149631188368 2.59979625578436 3.14570398518928 3.16878379002956 4.04357278535557 6.23488359567607 3.54273597101275 3.15137780479602 3.48701286742929 3.37212247467824 4.19564579909757 2.59979625578436 2.59979625578436 3.20086796870012 3.78296404426844 4.90840603608429 3.13370949737372 2.59979625578436 3.319570586726 3.06715486812035 4.61688115066248 3.9394207166569 3.30273000440967 3.28257618553174 4.51913820535515 4.00661723937192 3.24813913044745 3.35998747224409 3.71856906465735 3.77426235784982 5.20232708619781 2.59979625578436 3.92148645828723 3.14237346324655 3.57192143423125 4.98535768347768 3.62597558266889 3.66434419373759 3.45118233955962 4.46530999005297 5.26243737541174 2.59979625578436 2.59979625578436 3.28754744734438 3.33639421091845 6.42378943806351 2.59979625578436 3.8191814651747 3.19937689101105 2.59979625578436 4.47188748511223 3.82159636409266 3.59250871737335 3.95893596499787 3.85105948740097 5.47013140521056 3.5247063741118 3.34481372870052 2.59979625578436 3.37075857297035 4.07870230769258 3.70362220141525 2.59979625578436 2.59979625578436 3.72698871328248 4.24966718508468 4.72909417749251 3.65427869000997 3.07907070398862 3.90744287728184 3.90879471249442 4.4980152319154 2.59979625578436 3.32834234306411 4.09179637093658 3.30468717862715 5.31171640245937 2.59979625578436 3.09842035462182 3.70923438673871 3.05008182588941 4.68793436194636 2.59979625578436 2.59979625578436 3.96159561599773 3.58164156650062 4.60236138459194 3.74712202708874 3.56284251907067 3.52286036160814 4.61481052410876 4.97851634131823 3.64249287339356 3.88240910578303 2.59979625578436 3.6503738896489 4.38748088629711 2.59979625578436 3.8983952692516 2.59979625578436 4.00828936596798 4.79158039034077 3.57679875354605 3.2005024480778 3.23404875933684 3.42743776871339 4.16649173829098 2.59979625578436 2.59979625578436 3.66435093342441 3.51243713826058 4.74662794098292 3.59679035161629 3.57533447128517 3.16768203400873 3.38277700222404 4.76599338832577 2.59979625578436 3.18241641221583 3.86044642301347 3.96113482331506 4.83428981899648 3.18288021682041 3.07194257290571 3.3572885702161 3.2043609590842 5.26198105718267 2.59979625578436 3.17503269450207 3.47171591016966 3.65284149238591 4.70231536426071 3.16701331005524 2.59979625578436 2.59979625578436 3.26838519696305 2.59979625578436 3.47527778647275 3.59045007342481 3.51860111759208 3.50199777250438 4.5355415583498 4.06634739847031 3.06457845309048 2.59979625578436 3.82765027157642 4.4867572534014 2.59979625578436 3.30341058845383 3.57481146710267 2.59979625578436 5.23143910499737 3.19004403745022 3.50938787220478 3.16817936116962 3.90862625430082 4.43521305507572 2.59979625578436 3.09391014913098 3.65176324017812 3.24239127858813 3.88726931389222 4.64766187358169 3.49662464265443 3.09039111622633 3.13848911460483 4.00938276135698 4.38537597365759 2.59979625578436 3.48251498255572 3.39679534912207 3.96989716470546 4.41906452814217 3.82542006230712 2.59979625578436 3.6721575975959 3.97530370431332 4.9285827880596 3.44097522767948 3.8324571021528 2.59979625578436 3.08019605297528 5.1186561895502 4.07365571700846 3.69953468483178 3.51907024373083 4.54549579850851 6.47408818756568 3.3496085626079 3.5424647413453 2.59979625578436 2.59979625578436 4.96730101076528 4.13027688582366 2.59979625578436 2.59979625578436 4.72669514704258 4.45078465133118 3.55094492364278 3.80962873585657 3.12315809278075 2.59979625578436 5.33499144135548 3.50611797315604 3.24513221549303 4.11932663603879 5.21199808212821 4.84249256347206 4.66705083300496 4.09210679568761 4.21652441958095 5.45266940914536 6.67631203185768 3.96554473606679 4.23691375842481 3.21070493893527 5.2584707996858 4.44007817029049 3.65510598517094 4.55978999932429 3.73114165719934 4.25097796291276 5.32701536921433 5.11529090062988 5.07827029939679 3.42553268245098 4.44974548446327 4.83172882848593 4.64420548228199 4.54032157568613 3.89728655961173 5.68007150099644 5.19970120836129 4.72053644881687 4.8789895458652 3.85161638597065 4.53431929062401 4.53314290254538 3.6621909673965 4.60050886770606 4.24741158033346 4.79074073662738 4.92063315708437 4.22520729982107 4.27276410264033 6.23259248789457 3.79793381884116 4.04456157703623 5.44500434936325 3.51628227195113 3.16701465435691 3.58284287608087 4.16400584633994 6.03890136773844 4.00623011513918 3.08773589500831 4.05080314524672 3.26645129656096 5.99447506890357 3.87632600823551 3.39183450236513 3.89707304632056 3.50842549389157 6.08332646494586 2.59979625578436 3.56601381190976 3.18590979373873 4.11563549470058 6.11291900991526 3.5062742012031 3.53974293861542 3.64275896432737 3.70977069704653 4.88700057731564 3.36089001473455 4.16327889222772 4.28151003794963 3.14562636105081 5.56578482155897 2.59979625578436 4.07067354239598 4.00985504736288 4.12337786434941 6.03280755792869 3.87592867535044 2.59979625578436 3.51092040624305 3.40084265488325 4.2969138470963 2.59979625578436 4.54921597269341 3.32385717853539 3.77327403698529 5.06084245995439 3.29274630253399 3.2878030887128 3.90959303116827 4.37718614881509 5.67513349094238 2.59979625578436 6.28297791613009 3.87794310174846 4.02281133458738 4.90568086139836 3.07382630850462 4.02619953082338 3.35678698172305 3.78065242315859 4.81536574332852 4.54807081784639 3.64827329451709 2.59979625578436 3.96156473992612 4.16185442736827 3.57861008867875 4.0319417234535 2.59979625578436 4.20412999609643 4.8468384723005 3.3040166343606 3.3860634446461 3.20704156102309 3.4117013907922 4.61582091801767 3.26884182041456 3.24897275233119 4.39918828188329 4.95402053346503 5.26248328796197 2.59979625578436 2.59979625578436 2.59979625578436 3.86144261009251 5.71493027437509 3.3307332458249 3.31762165171637 2.59979625578436 3.16047819545527 5.80999844267674 3.49785141248313 3.68209076667673 3.4497260527321 2.59979625578436 4.44410593126486 4.5945752232012 3.800479234893 3.54150743931308 3.87509087820222 2.59979625578436 4.77262177120818 3.72820483460979 2.59979625578436 3.29333401168874 3.65828716417957 6.44531946833555 2.59979625578436 3.97645279359037 3.49604567278014 5.23699398143112 2.59979625578436 3.86536555370485 2.59979625578436 2.59979625578436 4.4569336025263 4.60784593667468 3.89192765722892 3.90352720459635 3.52286694781948 3.54865317049011 6.00108127815125 4.22545807574208 2.59979625578436 2.59979625578436 3.98434059593289 6.13501482293025 2.59979625578436 3.33067381019803 3.36487301352577 3.27040979766199 4.16484090869436 2.59979625578436 3.48571073429127 2.59979625578436 4.24250336522236 5.24822693916828 3.27550176493931 4.40647631482466 3.25894527343764 3.83881636706509 5.68325664432798 2.59979625578436 3.66234613278062 3.48869614937631 3.50203005288194 3.91899542445773 3.92529210360888 3.62506705818828 2.59979625578436 4.2887863737032 6.36509268263825 3.73237032599509 2.59979625578436 3.30108436898664 4.06252014287478 4.48938754651966 3.15604534493096 2.59979625578436 3.26472095490408 4.25406297874411 3.84060021691919 3.89363607006768 3.19302232415317 3.58442279894073 3.42271491525921 4.04122565012221 3.20412094079488 2.59979625578436 3.0755768791799 4.03971752953718 3.64012051987376 3.47810055175345 4.27712069169116 3.87828827602203 3.83696014386519 6.09931137814296 3.76598262200036 3.07142817417063 2.59979625578436 4.14774567537812 6.37956575777625 3.02358893173204 3.47010227507714 3.0680091370017 4.11655064840421 4.86653471350228 2.59979625578436 4.03955165416183 5.16032146251719 4.1235312108921 4.04883247433714 6.03639436866339 3.10712921319811 3.37519338652555 3.56963630029071 3.67218395032668 6.08365009090648 3.83816916026001 3.37057561147686 3.41253877880521 4.43985809767661 4.63949104418587 2.59979625578436 3.09344190010374 2.59979625578436 2.59979625578436 6.04637824427923 2.59979625578436 2.59979625578436 4.5414987702611 4.56970683727191 4.31187358668697 3.76737684440914 4.24526428880769 3.2027230823485 2.59979625578436 4.63549064566177 3.71897059537881 2.59979625578436 2.59979625578436 3.17435855558807 6.352674517484 3.58227561620931 4.45332118908992 2.59979625578436 3.20229976147952 4.20621992409158 3.58438721771286 3.32871826849192 3.32444621738729 3.3372256094953 4.00934101254588 3.13896247932804 3.13899408145671 2.59979625578436 3.04736748769776 5.36161626645853 3.22666753937026 2.59979625578436 3.56779136608937 2.59979625578436 4.27212337060156 2.59979625578436 4.18769220863913 2.59979625578436 2.59979625578436 5.42811929846965 3.30442840010922 2.59979625578436 3.56316175631973 3.39133175835895 4.98777573271254 2.59979625578436 3.75492677152724 3.97086621637858 4.18502579343507 5.71326977865712 2.59979625578436 3.92205209737917 3.48037588270895 4.32666897232479 4.6067047508699 3.7855263411884 3.47289612489842 3.58986033417048 4.01563561930218 3.71705738508876 2.59979625578436 2.59979625578436 2.59979625578436 3.32506186180071 4.13595927769585 2.59979625578436 2.59979625578436 3.32590215093667 3.96341306426385 4.04713713356319 2.59979625578436 3.54390746209038 3.8129209575441 4.47527978581881 4.22061408370174 2.59979625578436 3.4492382492155 3.53091301288657 3.2004768242502 3.11225860773288 5.54690105715189 2.59979625578436 3.13901363613911 3.42048852473569 2.59979625578436 4.18718929690631 3.63802504669685 3.78906326114918 3.80021628716771 3.36204250988082 3.77947284841511 2.59979625578436 3.21419104749459 3.23796702278507 4.06767123087052 4.91612280841819 3.71122255122726 3.98944698124089 3.28089785406808 3.74853439818929 5.11096618468965 3.89274358706688 2.59979625578436 3.66098315638991 2.59979625578436 4.0420947930927 3.74119070843721 3.20491354779203 3.56947890294999 4.1396949679635 4.70814193554606 2.59979625578436 2.59979625578436 2.59979625578436 3.34624818242998 4.89284100622423 3.15184207342633 2.59979625578436 3.6755733418522 4.00234022289033 3.92627185587959 2.59979625578436 3.3197901182369 3.49579071812971 3.98945103577484 4.57988987130776 3.66416623449122 3.7884533108739 3.80537004000326 2.59979625578436 5.54847006950099 3.20178576582288 3.11863948399305 3.17254904508025 3.29612907983554 4.07356538823346 3.94501666241264 3.47486106856339 2.59979625578436 2.59979625578436 4.62703701216278 2.59979625578436 2.59979625578436 3.39912989984874 3.25815219576688 4.04887625195225 2.59979625578436 3.35469425889052 2.59979625578436 2.59979625578436 4.40711821045092 3.78571618747852 3.40187214262271 2.59979625578436 4.25857269511336 5.34112354938318 2.59979625578436 3.12734860701425 3.10979399629646 3.71285568593711 5.55591451516561 3.97274571856209 2.59979625578436 3.24766064870577 4.03299919194712 4.33270486205612 2.59979625578436 2.59979625578436 2.59979625578436 2.59979625578436 5.69932011201682 3.12117286708181 3.93031409519857 4.4688847820516 4.04450568037174 3.72035308678538 4.39580196417716 3.45454556694801 2.59979625578436 2.59979625578436 3.44650063410331 3.61179402795482 2.59979625578436 3.61939971904066 3.18764437601324 3.60270343651545 3.2546236740327 2.59979625578436 4.14618106881104 3.7367292000299 4.05730311952018 5.96626729248696 3.15454793880454 3.88401638270689 3.07631577613061 3.56247340105491 4.21245499991306 3.14315768447763 2.59979625578436 2.59979625578436 2.59979625578436 5.64239440263809 2.59979625578436 2.59979625578436 2.59979625578436 4.15555404853165 4.23828724517882 3.32630363502723 3.71941409076848 3.65661271026855 3.92301233965224 3.67537270766846 3.50657944241829 3.38871823839132 2.59979625578436 3.44060850168788 3.5573637628625 2.59979625578436 3.37029531578803 4.08532605132558 3.3044068221996 4.18997441648854 4.07237430689099 2.59979625578436 3.51820813889633 4.61052090343019 4.50563647725415 2.59979625578436 3.57146495650175 2.59979625578436 3.51759668946461 4.42589571116674 2.59979625578436 3.26704859034321 3.30313529149927 2.59979625578436 4.34334864534233 2.59979625578436 2.59979625578436 3.56654590433154 3.89918274348928 5.89039817258047 2.59979625578436 4.10147417384139 4.06154927376561 4.80506683968904 6.43789717432484 5.12335860673893 3.82596030969513 3.21916247304854 3.58273082408704 5.22850065485261 2.59979625578436 3.64382940224356 3.8356080573271 3.99252227860655 4.19526361165132 3.28072078774946 2.59979625578436 2.59979625578436 3.65759140826972 4.08703909096815 2.59979625578436 2.59979625578436 3.64772177115844 3.75692974839097 5.02276232482308 3.27693951010367 3.4661660206238 3.50472204862562
Manes.12G094700.v6.1 6.14371456810815 4.12294770149171 4.87665219905209 4.61114732812274 4.94718490178161 6.50623735290075 5.24090954788527 5.43429467013104 3.68641773527526 4.64437088272223 6.20147139962444 4.79282325924175 5.30972200660247 4.0228427264024 4.03611831703282 6.54792223181738 5.47082451664379 5.05673170833259 4.96861339310017 3.89014654444277 7.04341626276303 5.87551233271573 5.30359914954595 4.54650383031644 4.50675517204931 6.06354012779529 5.74240614168037 6.168973799977 4.03685567412286 3.95820998154749 6.24334539005217 5.08703660848766 5.62345838473526 4.2108722004467 4.24570247635924 5.9578803005649 5.72474472802634 4.654697964968 5.48683138525656 4.79942464282569 6.32684927674242 5.74266993384277 4.28297638567827 5.26051157546446 4.67276001426509 7.01426156788116 5.13839090688647 6.41761198790996 3.87333280002639 4.8771688262114 7.36111835174658 5.67791473569212 5.404305810318 4.7537135440616 4.36570977807883 7.96524545828668 5.25956207880733 5.86447291038868 5.99636459659595 4.55316832336097 6.16275869695662 5.84099087923776 5.61936895792629 2.59979625578436 3.81291009417644 6.27771604409719 4.22783267513302 6.00834177714876 3.93764853686409 4.07461972269401 7.14124573936931 5.68031132341657 4.29319906089554 2.59979625578436 5.37935167739317 8.13721812104149 5.98229042736068 6.13294387688126 3.57044147755019 3.8191814651747 6.46246862935473 6.04438811391574 5.19049557503194 4.74991264994935 3.59250871737335 5.99225073286166 4.92241896716896 5.24624921159314 4.55133004812908 3.98810959691063 6.33068962726808 5.60274549985712 5.62071815253457 4.58519812521671 5.6713578930303 3.844423412108 5.01789376860981 5.19268131745123 4.37075291732259 4.59353748671026 4.24516827213793 6.24042446200336 5.27234112923043 4.45089252933536 5.12862405186618 4.8992222222035 7.4759710575975 5.63708302390117 6.49415669013115 4.12168912135171 4.1813903789138 7.32746258749046 5.57497852142529 4.91131251434379 6.50626143573854 4.18967018362555 6.88427063189663 5.10424915906191 5.2298808313446 4.85996026387229 4.38370706225184 6.74997511720535 5.22637866051669 4.66489414993974 4.49982505993002 4.97341891066273 6.3661105645593 5.62794077127204 5.59481164135613 4.52041847923362 4.21305026724647 7.36888079952185 4.59381467719071 5.51799561761142 3.57679875354605 4.12814473248118 9.18874166072477 5.8222841595189 7.39164329671957 4.36060981878653 3.35372006124426 8.79501155355511 5.85510445177884 5.6011627865605 3.31164659151673 3.68557250994933 8.10614259990868 5.07029464366942 5.97308147092203 5.63881424190592 4.49299909182598 8.30711495531072 5.72317120441688 6.09481753912193 4.56175461082828 3.63773510845993 6.91168426859629 5.21166876809418 6.24802369512965 4.52059564269678 4.82826932289707 8.30443431079387 5.72190821383785 5.8099480897758 4.69442199385608 4.10094185763178 7.60124869028047 5.59922807851633 6.92228915010659 3.99632301936918 4.61441975474586 8.32444323778499 5.77392885458734 6.09851665110561 3.9885385524752 3.5178190463899 7.21974416817451 5.91821114634643 5.98869784258819 2.59979625578436 3.66117052613107 7.62306839918053 5.05132801989211 5.82208363378858 4.51500168006794 4.20416061700477 8.52178892111081 5.39609825636954 4.55413044150036 4.10030127978829 3.44756539621456 5.7578738297259 8.90052196561469 5.03456083131132 6.06463011606914 4.84528300944515 4.09135630830407 8.85911480883045 5.99991041445685 6.79583677348374 5.38892232470181 4.71896241227672 7.78588688382078 5.75101267455396 5.35930577784675 5.13229973774505 5.08871183289597 8.50710489655769 4.76972938749386 5.3602869539707 4.67375300693252 5.17719563455291 8.6793800158447 5.36032258432976 6.81280170766643 4.33289927786302 4.71417828230307 8.6091281782084 5.01452256136101 7.10873437206996 4.73631384246985 4.23985924808069 8.58820370135342 5.81476651864685 7.00665911012015 4.50261313080905 6.47681981732819 9.2911846277706 5.87583798697903 6.28550087707503 4.56589003272056 3.888154466523 7.83363202218532 4.43785969738629 5.8741151235629 5.01860553853324 4.74335108208062 7.33452414933545 4.77498551274538 6.36059405209682 4.33024326118047 4.86196373747894 8.29175183768194 5.33651968693738 6.75364420536256 4.78157264737351 4.23691375842481 7.15032233998228 4.86830090001481 5.61350975655418 5.12118172086813 5.39306020231958 7.63134965880119 5.99878578396014 6.08588623162277 4.72616907402841 5.83224570338506 7.26408587979661 5.32819455039744 6.36196492413421 4.7830822525554 5.22885634349495 7.60273870316591 5.19798697080952 6.01867092405433 4.62689407821506 4.54491907604291 8.49118457724678 5.85332213139494 7.20295468434897 4.49363234648004 4.55410014814832 6.86512914626542 6.04958767381049 5.79130303567406 5.32646706525807 4.95293732089763 7.11875257968409 8.66543606075864 5.56603680971736 7.18388633695294 4.78975020124285 3.94850587401253 8.58318810714903 5.82337637537806 6.47145239988986 5.35142578248039 4.82417321586796 7.88064625588615 4.90710651241556 5.2382855745138 4.14046207891568 5.0241104729437 7.83879069144971 5.41760349071344 6.45295694582434 5.47575413484643 4.79349124335357 8.19964181208953 5.99087997110392 6.77711265720182 5.52187194708292 4.5798457793541 7.29890462497178 5.4366614792771 6.17268252123834 5.62541411691944 5.87189024407676 6.56457913125216 5.67010335275667 6.35141151855746 6.13351182183971 5.25157479368836 7.90486368111301 5.26102995582748 5.37863126045924 4.80828972709168 5.08859234102575 8.1197819167409 5.17113702704077 6.29485463229437 5.7690473622172 5.20331876114363 8.46554605729935 6.67451570513173 6.94186003121743 4.34287252424225 4.38566084144501 7.10960484699739 5.37739867544118 6.43405753875882 4.73539157843828 6.28297791613009 8.25375575353068 5.36718430296115 6.64679982384027 4.8415793671163 5.40816435867822 8.64263183882034 5.46619459395018 7.20068460929685 6.24496041229669 4.6359242616409 8.98799463939891 6.27693051848644 5.3186050683584 5.27487038899457 5.04641018918998 9.11978728008681 5.87660556751771 6.4473223298202 4.83364311043483 4.42540761519152 9.18780715590231 6.1444080023046 6.74081570830726 5.82275108957287 4.13057131165062 8.21824434314024 5.66111149107697 6.85575171506576 5.0270955082291 4.45746987279721 9.07757530988679 5.44826586104383 6.78702147788252 5.02022277692358 4.78901586221294 8.54613808281297 5.21311995524198 6.4643657946772 4.7512181100855 4.58481702534068 5.15522865932122 8.76871919728719 6.15999850813842 5.85730255292952 4.4514803606836 5.36464712129861 7.63601751230945 5.71626157462915 5.34878531860199 6.05920987660342 4.95247654350674 9.04718631985993 6.21585634524256 7.5156510213708 4.86491491058568 5.35701957578819 8.24172191724065 5.59119686536624 5.53260901940399 4.04701179786689 5.45063570736461 8.77960822236357 5.51904414819448 6.42899994714457 4.80737660722295 5.27490939057031 8.82542147740868 6.31497496504407 7.11070338215539 5.01593006979736 4.4249266853067 8.81480280571281 6.05872852905424 7.12485176568277 4.89991519241889 4.73542563155811 7.76740747518838 5.43565541382288 5.60618642319535 5.71691935289648 5.18869615716383 7.75965242857212 6.66403963402434 5.99544070484885 5.70172169741258 4.86631395052736 7.96682648974752 4.93195600018434 6.75917290748319 6.13373565158336 5.07622550731029 8.22296866930179 5.72974273525633 6.43726539467742 5.24730350055278 5.43294314258101 8.23685561386486 5.62533489072423 6.73747817976352 5.17011691697494 5.09463957663347 8.11060681624583 5.10065153744204 6.34697764913223 5.43319653980539 5.13364199356413 7.95357230268051 5.64037911435671 5.81467041384349 4.30920160203554 5.4074470922214 9.44581426443107 6.00536226615554 5.46436875948183 4.81170892494547 4.44031529644625 8.18366432917313 4.834925092345 6.13303414552375 5.24022002837616 4.73446215196151 7.20313379239095 5.50036484265425 6.74155417586212 4.69268774645779 5.025281239016 8.85755260864132 4.84565409010181 7.49628471665915 4.56974091788206 4.59998419156709 9.19308876267437 5.70928807009761 6.99760655967086 4.28981356904726 5.17048115059224 6.60507425297097 8.1237005146367 6.37744710277673 6.3471151280951 5.07713163057414 5.06377589075699 8.252463127694 5.60802513054573 6.0220341098391 4.39652414680625 4.32446294682667 8.46656148601566 6.02137411101908 6.02905078027018 4.98187097382631 3.87074204950781 8.37010116612872 7.27823117401745 6.02004229996197 4.361798371154 4.00858795385156 6.44696719942945 5.22826634193768 5.05256499339363 5.21429338827246 4.44987542433753 7.24350772157265 6.27333652195597 5.3080195396092 5.32066404235284 5.28182437231285 7.83975076660396 5.8397723290782 6.92684605284169 4.11308864338442 4.61723913330753 7.34898195766601 5.70552132998532 5.70850166496841 4.941953543787 3.83749137434024 7.84448899834145 5.74204435359536 5.82975390450097 4.84988125330787 4.70808561242677 7.94068174247595 5.92893032510229 6.73356917022508 4.2887274049497 5.40821435331958 8.30631310320184 6.11082496177202 6.19063257555649 4.67018244717082 4.89861572182882 7.55447723549766 6.28018306470736 5.92097852976977 4.66843092139502 5.29511139457509 8.06198395057403 6.63941635303578 7.40106586904042 4.39023932548587 4.8197063058133 7.54348538681299 5.27295201221453 5.07365174917435 5.34295555238975 5.17869295020855 7.19947523372592 5.44652113223103 4.6067047508699 4.86034345636237 4.27675172328954 6.65566282684222 6.0638257230154 5.87970691848744 4.66720664445413 4.29765568985712 8.01667341554895 6.58838080889128 5.93356266279491 4.73260694507331 3.48815169625104 6.40281466522856 5.46585624415502 5.27207573816219 4.65584074386853 4.0566529633353 6.87625727240112 5.40483354499891 4.6278756203977 4.23335883399656 4.7741887385482 4.86599775174897 7.46899350597728 5.42491176819512 7.01866540193785 4.75695042887499 3.77941758436022 5.77555119994654 5.43846308275631 5.23613527289061 3.95292780955775 5.13109921722983 5.82816637686778 4.49974384603744 4.2272967651153 5.15334595748281 4.7200368525528 7.85417359525951 5.11303071776331 4.94998318184991 4.93423607962328 4.96296786462028 5.83033602955496 4.50170208308714 5.40571018124756 4.45242969960317 4.78238360495068 6.64100812663843 4.70477758915399 6.43548779476111 4.4904797026605 4.81418458684619 5.87989044284714 5.07892293221511 5.36680690057272 4.95856968392164 7.06086096602696 7.81844234709092 6.37562241324143 5.71117701866585 4.18508702070755 4.33097638437101 7.7436526487138 5.43068429805778 5.79257521114909 4.95878175749743 4.79470880971424 6.88316051334112 4.86192366656367 5.51900843645954 4.81120276544318 5.11138114963909 6.30262036248613 5.45667075841334 5.13512426561095 4.96792480518495 5.18893763112807 6.16249637701459 5.49654027859222 7.40391509100487 4.66691983029129 4.81045415813219 4.90971325583386 6.48924824687045 5.40667970662823 4.00777204911899 5.72440515974775 7.75633483986775 5.88326880324567 5.87930415626548 5.0944490203049 4.42273388978312 9.17549979387391 6.07822731027189 5.45147283072295 4.66713818862751 4.05700328859792 6.57674255121075 5.84002156240133 5.56212597961468 4.87106737800112 3.6382269395015 6.51300748218813 6.08543689210008 6.76403340000205 5.1182964331115 2.59979625578436 8.2367559145973 6.55718389535631 6.94785142596144 4.99304355134171 3.70818606824984 7.69827575546709 5.66832519039415 4.08875628188741 5.63819130728144 3.73504840707269 5.77022308453983 7.03032606965282 4.70567210238679 5.87681982763191 3.7921270888656 3.09477353892355 8.60916785217322 5.794646798222 5.74434870511999 3.86703329578952 4.25017553240137 5.7353408230855 4.27615978026587 5.16485973296359 5.12935100196177 4.61765432358983 7.10750472645413 5.6776109902083 5.9545754493536 4.27004814023612 4.75516647874659 7.22263489929865 6.0014790874323 4.56638573553775 5.14773102012118 7.34832326734325 8.57893665400714 5.43284111539091 7.3208928627878 5.50035941480492 3.14928056722215 6.97361712583057 5.43573503942734 5.84742833294204 4.67829706095081 5.04793995436607 7.67712203206048 4.47137036186201 4.47458735648518 4.33657181639478 4.00229533456592 7.93096902372166 5.16219555150849 6.434482560717 5.17013404944019 4.25153233362284 8.10369697155829 5.89341453583983 5.49592587164189 5.08694286768947 5.2721913730253 7.25238654577212 4.74776381899269 6.17031742711164 5.48387173979568 4.0503771752365 6.73415236301004 5.35138297809435 6.04537517786415 4.33211993851995 4.22831707135239 7.90538466647872 6.58662678146169 6.43613898468768 2.59979625578436 4.17314040347381 7.28527227887224 5.929699943503 7.34546844460432 4.64884908062328 4.40336489770596 7.8375460013437 4.80506683968904 6.43789717432484 4.44730540373266 4.00271596972388 7.91378856687562 5.56736010651216 6.65118291550132 5.38508429362389 4.61089470722271 7.53633325427284 5.44403848952583 6.12171152925812 4.31525946771916 2.59979625578436 7.98679157990611 5.21964347542784 5.43274089699216 4.57343399013619 4.68019457823036 7.89190373291873 5.32187617270003 5.55224852353526 4.7209527106153 4.439163874926 5.59477221366577
Manes.12G094800.v6.1 4.51513624047877 4.42826423694023 4.93134227415523 6.58921257086463 6.73518571109135 5.57773514966359 6.04027344265301 5.46057874205575 5.56665746556599 4.93040276390638 5.05657544201793 5.17786676724423 4.97803241015471 5.81286529111601 5.29577448132135 5.34496421041085 6.34284349328036 4.58180910017937 7.05153869190427 5.86106233896031 5.91722517765375 6.18718230644261 4.77780625163497 6.77963874405899 5.66383410581557 4.89783290464758 6.33800266369659 6.41272846553846 6.62648040131547 4.94289542558145 5.94741893052064 5.23726134154243 4.53470872863372 6.62468097230726 4.57001279011813 5.08606157857815 5.9415693574887 4.90143072748901 4.82090317222997 5.66867603823951 5.01245155368018 5.55226000750428 5.11493609232955 7.41561008254522 5.00703668831069 5.39960811545682 5.79265080200525 6.33818154085614 5.99122782081368 5.81857258866051 5.09402413776483 6.1556455495961 5.18915410009932 6.08138641750731 4.47327564609701 5.42919164574236 5.77829211168121 5.37992999994492 6.47413539095368 5.76845765968803 5.38893797138168 5.81921750685159 4.59738260641042 6.32364397525139 4.27131633138368 4.76870022827063 5.24140159419607 5.07987846411636 6.28581197435964 5.31057662698268 4.75834659206752 5.97825567597953 5.35743804225043 5.8166066397783 5.95817866039323 5.81756098952532 5.55051562060405 5.58877973558261 6.39815666910512 5.36089008858477 5.19428594070215 6.50783139841684 5.15021823043096 6.04803712546222 5.51252973642694 4.93591418478946 5.95142936542564 5.36272193422627 5.9188515576959 5.78084518938569 4.82504112849539 6.47288448750815 5.475522716998 5.99322829609577 5.6713578930303 6.36980390858989 4.62936310061898 5.27446785482471 5.17562797559609 5.90771611880815 5.89346863901915 4.82489218120458 5.30124296495483 4.82279525910758 5.12862405186618 5.52559971880432 4.3174939301452 5.3306311522316 5.64659223114266 5.01576849213216 4.52082575491402 4.5074642094816 5.0189425465449 4.76670212118042 2.59979625578436 4.90123100346765 5.30134758582608 5.9161959716089 5.15047553129228 5.85681285394673 4.78718987607328 4.75619795133216 5.76933748625832 4.75060508771914 6.14107321248227 5.70998051205553 4.67263459612452 5.89859666710381 4.73248058554761 6.28961769919186 5.34455105191449 5.90569670658529 5.51427065152073 5.74645758297886 6.39034683434774 5.28176390576611 5.39950290262538 5.36829125221226 5.27628968871388 6.42522989971071 5.85952699547647 5.00876731322541 4.56939882112423 5.17287333393459 5.93600926420838 4.64686276054402 4.85457252484581 5.44651424016715 5.42026307484801 6.46902882030237 5.1763852524772 5.031023566887 5.40901002926394 4.47692059320431 6.71596077001731 6.37652164958446 4.42840321073847 5.16776045539936 4.8804855667609 6.06027239443911 5.26731212378248 4.67355200225808 5.69833530280024 4.74077101418882 6.11885503319529 5.16266134349528 5.03103850416972 5.18165861129638 2.59979625578436 5.02125574632766 5.16469232143236 4.84005574930628 5.21955720589151 4.73094208956747 5.45558929293069 5.60923156325413 4.29645095232991 5.75983428233036 4.62508417498033 2.59979625578436 4.80572824942441 4.71444260032398 6.92430558160652 5.33518997878328 6.82864146353639 6.20732730748818 5.41675974185739 5.53431103774843 4.98438689941694 6.91263320520054 5.08839294747429 4.96140029848988 5.54832190602259 5.81151376332113 5.45596988055598 6.10173709776884 5.8088547568352 6.03188814312391 5.70386313493796 5.64420715922371 6.36588888039837 5.17301151365269 5.85750748628872 6.35358283136166 5.98500615354087 6.89044172323634 5.58907798491636 6.08071200297664 6.19000608958102 4.95508715076298 6.47715119073106 5.6142411039817 6.35681430242595 5.52111107586771 5.77246488661904 5.62379292820082 5.47789648356686 5.35493139041385 6.53616385202277 5.66655740737935 4.73631384246985 5.10948377951287 6.41206241787989 5.83038460338446 5.60756207075374 5.55155508667229 6.47681981732819 5.7968602520107 7.64988531671097 5.13953536338143 5.88346738099911 5.98152555286252 6.69649421010433 6.30614560992997 5.97687100612085 6.49184258285008 5.1345179468935 6.37985514851089 7.12359968698216 6.40708658724212 7.69409837830937 7.17462117240414 6.1031985483198 7.57791768793475 6.32960772556158 8.46705551110017 7.84510676707093 6.19788755222238 7.20406596455617 6.13928790919972 7.73948872135117 6.41060744248367 5.38002335446903 5.36360975483346 6.49815907414864 7.34808964426378 5.83224570338506 6.59142551793023 6.44603460067203 5.51176465438218 7.4574821041419 7.23779131454508 5.6795196178193 6.95744752005304 6.64531807036015 7.9815690969356 7.10045357079145 5.01624606452129 5.74284396366077 5.69826081707079 6.48631106088598 7.13408623216392 6.10466995890207 6.21602795743394 5.88994854496976 7.27149753586046 6.97697452138263 6.23259248789457 6.28645299342587 5.85102122407298 5.36860347709953 5.95715525780427 6.1961446395798 6.39378637394038 6.67333853216397 5.43113107058202 6.46024416156162 5.57766177159905 6.69518612741051 6.10656553761967 5.45258137128632 6.03045308085141 5.55263902210426 7.11569365895081 5.50067009359647 5.72890954334678 7.1318016143739 5.47438734464584 5.51760363884283 6.07240542487601 5.21551453964391 5.71815716063414 5.75737123183573 7.06895775788678 5.96382263700241 4.94185724192995 6.60307660322017 5.68968260691032 5.62596296381786 6.20895030310665 5.20374999204308 7.20683935148272 5.93478691036111 7.44131700925273 5.9585772793408 5.40041267073273 5.83350003822393 5.75827771519009 6.80432773790806 5.60761433906444 5.21930452214256 5.72394608451563 5.24255903264768 5.74247172075757 6.0115305790076 5.59041803725752 6.32364300550615 5.90648137840503 4.68205550810011 5.62317574770442 5.91737097658371 6.18072613384071 6.28297791613009 5.73672520871589 4.81108873289546 5.72937487997531 5.09427882461098 5.91065196012179 5.39183108314228 6.56585067312957 6.3087932297144 5.20192304598811 5.27701163761688 5.59638172987226 5.59048318634851 5.55476521294539 6.50334053688677 5.13150853874991 5.96645244626373 6.2135385778008 5.56087596144727 5.6985555708716 5.47634518758052 6.04579757852024 5.90211314412291 5.31033373787346 5.88958760673177 5.88104701726784 5.61131000327497 4.95402053346503 4.658216264083 5.81068191543203 5.69290553203926 5.6290696171064 6.45923072903737 5.50994986250708 6.43315367615995 5.93812726600033 5.72102236226115 6.00903793104827 5.23251417951401 6.357969855848 5.13787631260701 5.21412710658756 5.56705321539721 6.35444519534937 5.45037181228872 6.61683955251199 5.43921675567415 5.37713791385252 6.65908451894576 5.15795438432503 6.00499008773696 6.35341449125137 6.33864356995153 5.55989939908959 6.65841799755641 6.94339948203792 4.94335776932518 5.54747941660644 6.80802233712574 2.59979625578436 8.00706256798403 6.76995370390825 5.86014497983421 7.22894541444395 5.43252441076611 5.46168573217842 5.77838970458425 5.71433904375076 5.77991817713589 5.24209983591894 6.90782398448784 5.76784829165229 6.53195963933896 6.13194352088655 5.55486611589724 6.83938977633483 5.55780069943709 5.44512160077711 5.89518946615284 5.52504284448505 6.14027882567725 5.65279083057388 6.0927309230524 5.72721653161139 5.16069120821381 7.10648437722191 5.23935893395428 5.44189141938053 6.20962693884991 5.79940760542729 6.13373565158336 5.53656211632131 6.2771907666331 6.86176772458308 5.62651205184756 6.37533213084504 6.69055502123674 6.77318735849341 5.73587119894512 4.98170886898948 6.12763686128492 5.34133775983069 6.97470657353047 6.10367679977657 6.02432980279947 6.77364958351129 6.40635803057799 6.3186316187667 6.68391846442765 5.9102639889392 5.86780318306535 5.12852876226554 6.99737862823855 5.2283150339638 4.93735216072403 6.56748498446402 5.66898066517042 6.73131780815343 5.70242089440411 5.09100787901007 6.49979269128663 4.92876175087406 5.72573841146184 6.41156019576011 6.11646875999923 6.66765210663774 5.16751189081129 6.16559132910321 5.77989898050171 5.5396707670454 5.81388018244026 5.14312434487256 6.51716490990627 5.8486972457931 5.21214816964214 6.45571177850259 5.02814532478717 6.84317334538549 4.95728974101099 5.87922740184908 5.00930799017287 6.804413530963 5.53316603753028 5.25480452531765 5.67655282069483 5.29676315626703 6.32032179362316 5.12904583500468 4.61163739126946 5.75923909183147 5.40342157934816 6.79961958046986 5.1175398828934 4.48823527784576 2.59979625578436 5.51389723427664 5.93936375050642 5.1749368251013 5.30031617607179 6.05419857138026 5.07924703014913 7.18165281246843 6.15589547732995 5.6456808072584 5.91749498081548 5.2401348426186 7.11274704459061 4.54507982488406 6.45578329618099 6.28358696485273 6.93627703079761 7.11845431767071 6.12345460075013 5.85777962140526 5.3281519880763 5.23410097386265 7.32942840005189 5.30924069881207 5.14123753538959 5.44805965908178 4.67570632311697 5.87303175721026 5.51047628068425 6.26622742973429 5.78075930378574 5.22770035857399 5.91518856646116 5.37502402583703 6.59595200884219 6.52482721911817 5.2210714198684 6.91355491786215 5.84481181580629 7.10723991175919 6.38473174472111 5.71948657128785 7.19083864535015 5.86506882740606 4.43604356836169 6.10128170073811 4.95470876687911 6.45382065125289 5.59238130391954 5.96049907041598 5.64970929406333 4.54117446000424 6.99020786924774 5.59947462920549 5.29049946776016 5.47165384137719 5.27318397418217 6.50041030680709 5.86828188538901 5.20382881529247 5.84095968518105 5.01733610982121 6.39229241836252 5.61523550023341 6.53098469845077 5.56475137634229 5.0249932256767 6.93089803894897 5.17031953498702 4.52842594753714 6.40220644107956 5.27207573816219 7.29749611243005 5.44495957451509 5.96963685154502 5.71766432068798 5.02723659840121 6.42834381889515 6.03645458619728 5.77730775009982 5.57292714308313 6.07103420985689 6.26067500016283 6.9235960917017 6.26222496297635 5.05238540547508 4.74399541057762 5.63583786544512 7.59249129186377 6.11554894492799 5.16967155962501 6.54119759642167 4.4908997407806 7.47693964875163 6.86697989291542 5.37073799178429 6.26616858358901 5.10754040120685 6.18671806659489 5.37870842803495 5.79458703731146 5.41467019957106 6.48936813990334 6.40156135540617 5.88559896072028 5.58341570088192 5.64770421130017 5.16081108809174 8.13487814836546 6.06102905506035 5.23595445497898 6.50189652819806 5.98845055410917 7.11864772641561 5.88054873936917 6.13950463801686 6.85194060240878 4.80589332438481 6.97658976444414 5.44531987412728 5.57983531102533 7.42706113990916 5.04414699910885 6.76833700659618 5.85124955593107 6.11975041305354 5.82243643930757 5.96405716916903 6.98753733813619 5.0342469001687 5.45295053203252 2.59979625578436 6.05887813460988 7.28962135431322 6.41614730368307 5.40024849271182 6.73890067168742 6.66397207152337 7.61056634288321 6.57998707410213 6.10985665928661 6.48924824687045 5.77286992313105 6.16148594886486 6.20533532725241 5.08532110175371 5.94534289668014 5.39210847589643 6.87636016788579 5.29289928178894 6.0718168977951 6.48070290686163 6.03754579994022 6.04772991234159 6.64659684344443 5.50661593314138 6.37807508650311 5.12959690890145 6.11457703015631 5.77864190893522 5.05380651455044 5.74633292135303 5.91479535614665 6.95714016845592 5.72478594459457 5.40376590335068 5.72717376524214 4.76492591503276 6.1860151752174 6.23872143778325 6.25848464673816 7.40703718308614 4.92130984884533 6.87603005448124 5.39476197604298 6.48995590619408 5.35563602546251 5.67095368546191 5.12758321780705 6.23207917902873 5.58828846818639 5.67476129675143 6.52825014344484 5.05360927603003 6.4482435036583 5.65908945121724 5.01882591975106 6.57426536538999 5.2904013056263 6.93971279975203 5.43622686602524 4.86264251951541 5.91822830707427 5.62551130172508 6.99985295446046 5.01611383383125 5.50303466252019 6.16651225430025 4.496071537527 6.09046628906129 6.17064995199924 6.04122093659386 5.43284111539091 6.29195747889167 6.82861181603719 6.2426679503384 5.3448796809337 6.04183798966492 5.63367870759431 7.12740702121462 6.19036790966823 5.02387040058576 5.58699685936749 5.00680250375064 6.60788351186083 5.87221950478855 5.86839168423369 5.73024809592841 5.05211220512737 6.59731857796986 5.97466344998353 5.64313087751492 5.37416181624673 4.18997441648854 6.74149514913501 5.56002276261707 5.35285571231372 6.31392546753599 5.37295755161229 6.1566195595989 6.51842410786 5.55678664417877 5.57655581333026 5.17130707389056 6.00094914821483 5.15012234608409 5.11160695941587 6.23753850881742 6.64931279212453 6.98925748663843 6.44119364549056 4.98568716527776 5.712701259734 5.80838960365073 7.94498496978888 4.58882867408317 5.49766225526165 7.32638223966059 5.61088024143791 8.05184393841828 6.45346866445472 4.7348514639448 6.40604781031405 5.83905684136381 6.64558817439137 5.36001348964851 5.3492619941589 6.01637200123825 5.10420053875614 8.05043545930122 4.9326219172503 4.80588664241734 5.59328853148968 5.0530662468951 8.77477042549076 5.89467667142384 4.95359282810081 6.15484801970594 5.13233388083045 6.83913358409772 5.74108245307047 6.14459251056813
Manes.12G094900.v6.1 3.14683983215409 2.59979625578436 2.59979625578436 4.70953819009101 4.31741511555182 2.59979625578436 3.92858594511074 3.48212528741791 5.08186049368109 4.16194926516013 2.59979625578436 3.04561120384308 3.11804907243019 2.59979625578436 5.88656081445641 2.59979625578436 4.29049136268557 3.80123086013542 4.30500120005423 4.85754408369782 3.2129912889402 3.88105613127894 3.13138655775315 4.47047438143267 4.56504331854367 3.96240462963678 4.21443061264207 4.5693138666356 5.12983666350516 3.75928889564787 3.28513972525459 4.21744849955037 3.72650963248395 4.01164725166596 4.45035622871217 2.59979625578436 3.56670918754148 2.59979625578436 4.18178306660985 6.05058645407422 2.59979625578436 4.63693521010155 3.18911703177846 6.08764468882195 4.53906548239374 2.59979625578436 3.78296404426844 5.52175530055496 3.7682858115686 5.71203969963197 2.59979625578436 3.62754700466668 2.59979625578436 5.57062400297532 3.79492487585658 2.59979625578436 3.32198498486787 4.22781439867361 8.99098886350284 5.57050876578041 2.59979625578436 3.35463609942184 2.59979625578436 2.59979625578436 3.15500955286225 2.59979625578436 3.16805095130771 3.76083040956131 4.43422888313979 4.15647047487751 2.59979625578436 3.8668276827447 3.52011185534455 4.68113159220027 4.35439551718836 3.28754744734438 5.17544133068444 4.38991045735154 4.80227802109629 4.07320987282206 3.44184362766157 4.20251779967808 2.59979625578436 6.50661707327662 4.58666631545465 2.59979625578436 3.2399573595933 3.78968888578922 4.19957387120869 3.55480044490993 3.24973940342139 4.175317440456 3.32037428677871 4.63215113481558 5.6713578930303 4.70432087290489 2.59979625578436 3.82920951805923 2.59979625578436 6.49413002243483 5.02693259878743 2.59979625578436 3.6032494770633 3.07799747124634 5.12862405186618 5.7990080553122 3.25897070105676 4.16587954051311 2.59979625578436 3.12799011821841 3.45516001602998 3.16467000805317 4.20704210651912 2.59979625578436 2.59979625578436 3.54772472454507 2.59979625578436 2.59979625578436 2.59979625578436 3.42147577135509 4.01402810203007 2.59979625578436 3.69321142027015 2.59979625578436 6.36145140505002 4.91098359372659 2.59979625578436 4.43440440610159 2.59979625578436 6.05759743452359 3.76867498495514 2.59979625578436 3.7641845072176 3.43950802520564 8.27364075906567 5.19821755157136 2.59979625578436 3.99771883414334 4.0137008401783 5.48255742298478 10.5067591034582 3.00996798027269 4.24516889421789 3.4599404101843 4.73083489496845 3.68557250994933 2.59979625578436 4.83409229973307 3.41192620209667 5.63881424190592 5.04700474922504 2.59979625578436 2.59979625578436 3.458446002092 5.65946609648561 6.08575918678771 3.3572885702161 4.1372599651896 3.6441493081931 6.60289312679171 5.53885924361085 2.59979625578436 4.35434063218559 2.59979625578436 3.5701883979893 4.37275316960131 2.59979625578436 5.0687025731161 6.92228915010659 2.59979625578436 7.57944892473823 3.13618426178944 3.63619763016983 2.59979625578436 6.57173349288759 5.66524612506823 3.39302171797744 5.26168506543064 3.85850709734438 2.59979625578436 4.07038688113366 2.59979625578436 4.65825779789455 2.59979625578436 4.73854593270135 5.36166882283197 2.59979625578436 3.37236691198058 2.59979625578436 5.23353176314837 3.29524616250881 3.35169926356515 2.59979625578436 2.59979625578436 3.21994986238806 6.19105675572748 5.30395469156398 2.59979625578436 3.32529133428012 3.18271528704513 5.78792141439266 4.76333693110196 3.16689536194367 4.25012848163437 2.59979625578436 4.71169013401585 5.14503507098424 2.59979625578436 4.48300121889952 3.20579552351965 5.66152062870535 7.18842707765903 3.17888988534499 3.65527557658377 3.83666295095041 4.8876058410593 4.62534761440328 2.59979625578436 2.59979625578436 5.52121819251303 4.47187873262182 4.85575102798247 2.59979625578436 3.59935003669032 3.63837469934118 3.82970366029775 2.59979625578436 2.59979625578436 2.59979625578436 3.14584555959347 5.08701457270654 6.94842543525911 2.59979625578436 2.59979625578436 4.06994694999674 7.03705004250468 3.9993441325203 4.11932663603879 4.93702853440514 4.84249256347206 4.992487559197 3.98947841516579 4.5578952289311 3.90479648510061 5.00114928536018 4.5827620928369 4.86742315533715 3.45753213759342 4.73862672102818 4.8591940036655 5.00785021075653 4.70610102600132 4.2493057786798 3.42568183089218 4.57142250538112 5.41712486975398 2.59979625578436 4.36023435280881 4.08592064442753 3.17608306896042 4.31030281716262 3.15498124947046 3.61779196529466 3.91021727631252 5.98806494678844 3.83110509497982 4.02331979791633 3.40605524568637 3.13449354499906 4.77518304873097 3.35931070899168 3.09404548459673 4.24741158033346 3.12232509438277 4.92063315708437 3.97251961287674 4.1113167925986 6.23259248789457 4.25161846552987 3.05198833785288 3.58438008621207 7.86354646550285 2.59979625578436 3.09839870207427 6.19888823376944 3.44193489375764 4.41314215570794 4.43467627807385 3.46047366396977 4.28234493984992 3.58767727469021 6.07211112625999 7.15045504572565 3.19546030758457 3.13011628474653 4.05882051330767 3.45882666299881 6.07289696727783 2.59979625578436 3.88433315935748 2.59979625578436 6.50550029446875 5.89447046437568 3.21057785747254 4.57101186660648 3.64165707291856 4.07463260101815 4.93220127717493 2.59979625578436 4.45012131433073 3.60867516167484 7.64520078892689 5.65766285240372 2.59979625578436 3.70097135517803 4.38541215993613 5.5786578971781 6.51750801973388 3.24931906988771 3.40084265488325 4.11387055713032 4.77350109972427 4.94060027080097 2.59979625578436 3.08982373625139 3.63957982449181 4.54739245581845 3.85883507686872 2.59979625578436 5.03570893360034 4.28294060486241 5.57144100973526 2.59979625578436 3.25434752792638 4.84510004034684 3.52874432227956 5.40231954572494 4.11671170841705 3.35678698172305 4.28877916681286 3.89245209463446 5.6412672651565 5.45622427301135 3.33517525269574 4.71298971188403 3.36370173476972 6.02666151143095 4.71584763861738 2.59979625578436 3.06601140229909 3.71999682860615 5.77918600924092 4.35616953860158 2.59979625578436 4.93713573728929 3.08587502403935 4.94677966869941 6.49758640985407 3.15022104454705 3.69248111277223 2.59979625578436 4.60275010572144 6.39670424235962 2.59979625578436 4.99200547989707 4.60363985247665 4.94492430426351 4.55996430124973 2.59979625578436 4.55726130322989 3.45706014466126 5.20968838508081 5.94420429163123 4.92623251050141 2.59979625578436 6.44704319041344 2.59979625578436 4.30718267777344 5.24464745035171 2.59979625578436 6.13461761163952 3.61565866698739 4.32512602098248 6.35341449125137 2.59979625578436 3.93176759969761 4.22145159702949 5.96329366768747 3.8234705398892 3.12273955512324 2.59979625578436 2.59979625578436 3.45810852995427 2.59979625578436 3.37486818389207 4.4569336025263 3.06134786401126 3.93753240572299 4.90523340989676 3.52286694781948 5.94987781727301 3.8007536215964 4.09566998091808 2.59979625578436 2.59979625578436 4.23065284300576 4.07431971633366 5.27912928304822 5.60644186479439 2.59979625578436 3.27040979766199 3.26461794271564 4.99837692672151 5.45003087712795 2.59979625578436 4.36026219242383 3.29886172274126 4.50418565062321 5.27159236330986 3.72285975990381 4.84123428967278 4.4548796833218 3.39541109862574 4.25911027273115 3.04948717202689 6.39825256559779 3.91899542445773 5.74165226466588 6.6139655118294 3.61037900404286 4.15482135276281 2.59979625578436 6.38833359220697 5.71676957641453 2.59979625578436 3.96164077342337 4.43961111053158 7.60973960750191 6.69634758076662 3.53217560437302 5.05420234482301 4.90531968182077 4.90724665488926 5.44305525015407 2.59979625578436 3.60115846178119 3.2656464759195 5.16693357204516 5.66898066517042 3.26967113465158 3.53243079865207 2.59979625578436 5.91099000675609 4.86712053542696 2.59979625578436 5.18515750933885 4.11506731918885 5.53451572160242 4.37968767090726 3.19755199553219 3.97834542545251 4.41406804873594 5.981272763861 5.40362379243541 3.0680091370017 2.59979625578436 3.31617825122147 6.56666639980619 4.6484966174793 5.31226042883891 2.59979625578436 5.30168386222483 3.98849470309684 7.57499014991295 5.83846497815205 2.59979625578436 5.08023840504794 3.56431211964338 6.6205032859727 4.9693616107941 2.59979625578436 3.04931507854715 3.51441303477161 7.47515835933544 4.29001880433321 2.59979625578436 2.59979625578436 3.48788424575146 4.97274745738078 5.82841168130154 3.1553627006671 4.78781224177098 3.37602505743054 5.73754937810001 7.2003083462462 2.59979625578436 4.01233539133735 3.14868655853493 4.95762359408207 7.17083667588155 3.32965303865418 6.80922183104945 6.93627703079761 7.04039032326106 7.23096567658829 2.59979625578436 4.5501756818411 4.1379321892826 4.70734887785004 4.90022906747582 2.59979625578436 3.63191729296878 3.11545540883735 4.42991844169191 3.35802627900853 2.59979625578436 4.14508041686593 3.29214780067696 4.75713604400119 5.40821435331958 3.09055428047105 3.3533297151516 3.35646095424594 5.49477513827181 4.94334780068956 3.16031210264774 4.35721365231224 5.50235058394482 6.36599362516863 7.52775674818682 2.59979625578436 3.70599166775626 5.05156211910825 5.59870218834884 4.2821861767757 2.59979625578436 4.3210881251534 2.59979625578436 5.2615018058137 7.15861630255792 3.22721475254557 3.4666767382516 3.33697494199146 5.77502785972483 4.8367503727912 2.59979625578436 4.01563561930218 3.81799429195978 6.8941383003104 4.75590792208516 2.59979625578436 3.11530692652306 3.20381007552223 5.73348966480937 4.09506613828693 2.59979625578436 5.08531044869521 3.64375553407151 3.85036913035679 4.63009645154527 3.21960951687133 3.13403103541172 2.85685819631722 5.7177100605956 4.40638878578712 3.19473572649359 3.44336746541449 3.47843854242518 6.36637629230624 5.94091519390493 5.53788843919587 2.59979625578436 5.43846308275631 4.11957476775452 6.94549248913246 6.3274003300939 2.59979625578436 4.3746432299407 3.3580901148347 5.58814359635482 5.008493068571 3.23796702278507 2.59979625578436 3.43056747566856 3.8116874285706 3.18528064700602 3.28089785406808 3.42251220363524 4.14425836919207 5.75794563619985 4.85144568944303 3.22155548070353 3.41825790528832 4.62143290206939 4.66258939390511 6.68187420752967 2.59979625578436 6.42718149269764 3.63333843188727 3.3217847703779 2.59979625578436 3.45273288614406 3.13052693773863 3.45899228328628 5.77024645664773 4.08572846250385 2.59979625578436 5.3042893951388 3.32636466370826 4.77511696414165 4.87626252676654 3.23836589690278 3.78646604316083 3.85027535941523 5.13934431856334 5.0342469001687 2.59979625578436 2.59979625578436 4.30476286274557 7.94542009533064 5.18893763112807 2.59979625578436 3.78408828162141 5.51726073908606 6.31517091088377 5.13852412735987 3.79716551795672 2.59979625578436 3.87185768498458 6.5185735178739 2.59979625578436 2.59979625578436 3.25815219576688 2.59979625578436 4.46028077772416 3.35469425889052 2.59979625578436 2.59979625578436 4.40711821045092 4.3750421897848 3.40187214262271 2.59979625578436 3.46270972026923 3.37547122358886 4.73506580239094 3.34182548853577 2.59979625578436 3.20516644634206 3.58108019770772 6.56338612615032 4.54970444987771 3.24766064870577 3.96459152210136 3.1277135856963 4.85033158652943 4.75746838394541 2.59979625578436 2.59979625578436 3.3686302546408 5.89552235618726 4.16858662689226 5.2522430857396 2.59979625578436 4.04315503667217 3.4239887387881 5.22621795847103 4.73310898209096 2.59979625578436 2.59979625578436 2.98900452407651 4.40547769328959 4.53364218520728 2.59979625578436 3.60270343651545 3.06479868293381 5.70104733010369 5.02575755894123 3.32979506903342 3.60435513579683 3.92653410064859 5.07552294162702 5.75989880121615 3.27070239318665 3.93812031678581 3.53263743416576 5.14773102012118 6.17064995199924 2.59979625578436 5.43284111539091 5.75956911546578 6.314152850383 5.20715668946593 2.59979625578436 6.99162060895427 4.31017720271271 6.70602486752657 6.11189625312586 2.59979625578436 3.61444306553731 3.96879726525581 6.30930082854996 5.50412315033144 3.13790827944038 4.44153339838353 3.5573637628625 3.76185652348974 5.93305775744307 2.59979625578436 4.52783388498024 3.39292817232686 6.72589255276104 4.96593006366991 3.77298917154667 4.07445480423067 3.88541124974211 6.55092305580723 6.76644085998195 4.39923853806211 4.0607334142174 3.15933397875847 5.43502331062022 4.76960599038408 2.59979625578436 3.78500776541972 2.59979625578436 4.85803541719254 8.20309188002671 3.16483281905453 3.1964791051938 4.50195814649379 6.84045345327634 4.33478672800167 3.1359058019152 3.35830155079992 2.59979625578436 4.10691714609519 6.0053935641216 2.59979625578436 3.85361288664694 5.38377122387121 5.13242162102499 5.72450053502474 2.59979625578436 2.59979625578436 3.61912613435165 3.55423144868542 3.22438648604129 2.59979625578436 3.88192922029148 3.71233198111385 3.53635640865754 6.09226629955391 3.34875050887515 7.64722879026532 3.34529463786093 6.02872605089834 5.19578036188023 3.34260516870939
Manes.12G095000.v6.1 3.14683983215409 2.59979625578436 2.59979625578436 2.59979625578436 2.59979625578436 2.59979625578436 2.59979625578436 4.52361300858914 2.59979625578436 2.59979625578436 3.05243133298284 2.59979625578436 3.62046441831223 2.59979625578436 2.59979625578436 2.59979625578436 2.59979625578436 2.59979625578436 2.59979625578436 2.59979625578436 2.59979625578436 3.25601641733816 2.59979625578436 2.59979625578436 2.59979625578436 3.29982034827609 2.59979625578436 4.82693062096449 2.59979625578436 2.59979625578436 2.59979625578436 2.59979625578436 2.59979625578436 2.59979625578436 2.59979625578436 2.59979625578436 2.59979625578436 5.20247229796994 3.27237941274458 2.59979625578436 2.59979625578436 2.59979625578436 2.59979625578436 2.59979625578436 2.59979625578436 2.59979625578436 2.59979625578436 4.54232165639767 2.59979625578436 2.59979625578436 2.59979625578436 2.59979625578436 2.59979625578436 2.59979625578436 2.59979625578436 2.59979625578436 2.59979625578436 2.59979625578436 2.59979625578436 2.59979625578436 2.59979625578436 2.59979625578436 3.10654593426012 2.59979625578436 2.59979625578436 2.59979625578436 2.59979625578436 5.03344696906225 2.59979625578436 2.59979625578436 2.59979625578436 2.59979625578436 3.35537191096595 2.59979625578436 2.59979625578436 2.59979625578436 2.59979625578436 5.22156976858325 2.59979625578436 2.59979625578436 2.59979625578436 2.59979625578436 3.85486015733762 2.59979625578436 2.59979625578436 2.59979625578436 2.59979625578436 4.00628018931024 2.59979625578436 2.59979625578436 2.59979625578436 2.59979625578436 2.59979625578436 2.59979625578436 2.59979625578436 2.59979625578436 2.59979625578436 2.59979625578436 2.59979625578436 2.59979625578436 2.59979625578436 2.59979625578436 2.59979625578436 2.59979625578436 2.59979625578436 2.59979625578436 2.59979625578436 2.59979625578436 4.5065097149668 2.59979625578436 2.59979625578436 2.59979625578436 2.59979625578436 3.55255446331805 2.59979625578436 2.59979625578436 2.59979625578436 2.59979625578436 3.40831739229295 2.59979625578436 2.59979625578436 2.59979625578436 2.59979625578436 3.58497213633413 3.03316965666899 2.59979625578436 2.59979625578436 2.59979625578436 4.73248058554761 2.59979625578436 2.59979625578436 2.59979625578436 2.59979625578436 3.28857685202619 2.59979625578436 2.59979625578436 2.59979625578436 2.59979625578436 4.68163825002303 2.59979625578436 2.59979625578436 2.59979625578436 2.59979625578436 2.59979625578436 2.59979625578436 2.59979625578436 2.59979625578436 2.59979625578436 2.59979625578436 2.59979625578436 3.18241641221583 2.59979625578436 2.59979625578436 2.59979625578436 2.59979625578436 2.59979625578436 2.59979625578436 2.59979625578436 4.53254696826818 2.59979625578436 2.59979625578436 2.59979625578436 2.59979625578436 2.59979625578436 2.59979625578436 2.59979625578436 2.59979625578436 2.59979625578436 2.59979625578436 2.59979625578436 2.59979625578436 2.59979625578436 2.59979625578436 2.59979625578436 2.59979625578436 2.59979625578436 2.59979625578436 2.59979625578436 3.08843871467039 2.59979625578436 2.59979625578436 2.59979625578436 2.59979625578436 4.02137817327199 2.59979625578436 2.59979625578436 2.59979625578436 2.59979625578436 2.59979625578436 2.59979625578436 2.59979625578436 2.59979625578436 2.59979625578436 2.59979625578436 2.95967134658604 2.59979625578436 2.59979625578436 2.59979625578436 2.59979625578436 3.18271528704513 2.59979625578436 2.59979625578436 2.59979625578436 2.59979625578436 2.59979625578436 2.59979625578436 2.59979625578436 2.59979625578436 2.59979625578436 2.59979625578436 2.59979625578436 2.59979625578436 2.59979625578436 3.27611731718091 5.4542236135952 2.59979625578436 2.59979625578436 3.1364641154621 2.59979625578436 5.46920099244005 2.59979625578436 2.59979625578436 2.59979625578436 2.59979625578436 3.53258534326127 2.59979625578436 2.59979625578436 2.59979625578436 2.59979625578436 2.9870565861914 2.59979625578436 2.59979625578436 2.59979625578436 2.59979625578436 3.35832488643014 2.59979625578436 2.59979625578436 2.59979625578436 2.59979625578436 2.59979625578436 2.59979625578436 2.59979625578436 2.59979625578436 2.59979625578436 5.87049315684775 2.59979625578436 2.59979625578436 2.59979625578436 2.59979625578436 2.59979625578436 2.59979625578436 2.59979625578436 2.59979625578436 2.59979625578436 3.74987951151849 2.59979625578436 2.59979625578436 2.59979625578436 2.59979625578436 3.85685271894689 2.59979625578436 2.59979625578436 2.59979625578436 3.04994649852283 4.45361355643259 2.59979625578436 2.59979625578436 2.59979625578436 2.59979625578436 3.90531699117815 3.04165461401528 2.59979625578436 2.59979625578436 2.59979625578436 3.72459246314977 2.59979625578436 2.59979625578436 2.59979625578436 2.59979625578436 2.59979625578436 3.88480196406123 2.59979625578436 2.59979625578436 3.09839870207427 2.59979625578436 5.55251643287408 2.59979625578436 2.59979625578436 2.59979625578436 2.59979625578436 5.5172268133853 2.59979625578436 2.59979625578436 3.19546030758457 2.59979625578436 5.6655147910306 2.59979625578436 2.59979625578436 2.59979625578436 3.09900823605374 6.00478981732796 3.64106149683456 2.59979625578436 2.59979625578436 2.59979625578436 3.64165707291856 2.59979625578436 2.59979625578436 2.59979625578436 2.59979625578436 3.60867516167484 2.59979625578436 2.59979625578436 2.59979625578436 2.59979625578436 4.59933411405257 2.59979625578436 2.59979625578436 2.59979625578436 2.59979625578436 4.11387055713032 2.59979625578436 2.59979625578436 2.59979625578436 3.08982373625139 3.63957982449181 2.59979625578436 2.59979625578436 2.59979625578436 3.39636825993239 5.75227790131621 2.59979625578436 2.59979625578436 3.51786239715108 3.40086540681077 3.78617645641715 2.59979625578436 2.59979625578436 2.59979625578436 2.59979625578436 5.55093491016374 2.59979625578436 2.59979625578436 2.59979625578436 2.59979625578436 2.59979625578436 2.59979625578436 2.59979625578436 3.43349796729455 2.59979625578436 4.02402990737736 2.59979625578436 2.59979625578436 2.59979625578436 2.59979625578436 4.85373716670997 2.59979625578436 2.59979625578436 2.59979625578436 2.59979625578436 2.59979625578436 2.59979625578436 2.59979625578436 2.59979625578436 2.59979625578436 5.32103055359515 2.59979625578436 2.59979625578436 2.59979625578436 2.59979625578436 4.94330327211487 2.59979625578436 2.59979625578436 2.59979625578436 2.59979625578436 2.59979625578436 2.59979625578436 2.59979625578436 2.59979625578436 2.59979625578436 2.59979625578436 3.46325859116795 2.59979625578436 2.59979625578436 2.59979625578436 2.59979625578436 6.25661380215919 2.59979625578436 2.59979625578436 2.59979625578436 2.59979625578436 2.59979625578436 2.59979625578436 2.59979625578436 2.59979625578436 2.59979625578436 2.59979625578436 2.59979625578436 2.59979625578436 2.59979625578436 2.59979625578436 6.77697300954936 3.29247100215013 2.59979625578436 2.59979625578436 2.59979625578436 6.61529386990481 2.59979625578436 2.59979625578436 2.59979625578436 2.59979625578436 3.26461794271564 2.59979625578436 2.59979625578436 2.59979625578436 2.59979625578436 5.43309419886595 2.59979625578436 2.59979625578436 2.59979625578436 2.59979625578436 4.8872432887045 2.59979625578436 2.59979625578436 2.59979625578436 2.59979625578436 2.59979625578436 2.59979625578436 2.59979625578436 2.59979625578436 2.59979625578436 6.15292912608414 2.59979625578436 2.59979625578436 2.59979625578436 2.59979625578436 2.59979625578436 2.59979625578436 2.59979625578436 2.59979625578436 2.59979625578436 2.59979625578436 2.59979625578436 2.59979625578436 2.59979625578436 2.59979625578436 2.59979625578436 3.63202778143493 4.44031529644625 2.59979625578436 3.07216302101005 2.59979625578436 3.66764047737369 2.59979625578436 2.59979625578436 2.59979625578436 5.95402903380813 2.59979625578436 2.59979625578436 2.59979625578436 2.59979625578436 6.96180626521689 2.59979625578436 2.59979625578436 2.59979625578436 3.19560163765469 2.59979625578436 2.59979625578436 2.59979625578436 3.65428894509629 2.59979625578436 2.59979625578436 5.57707840273457 2.59979625578436 2.59979625578436 2.59979625578436 2.59979625578436 2.59979625578436 2.59979625578436 2.59979625578436 2.59979625578436 3.04931507854715 5.03725054978036 2.59979625578436 2.59979625578436 2.59979625578436 2.59979625578436 5.8657295224369 2.59979625578436 2.59979625578436 2.59979625578436 2.59979625578436 2.59979625578436 2.59979625578436 2.59979625578436 2.59979625578436 2.59979625578436 2.59979625578436 2.59979625578436 2.59979625578436 2.59979625578436 2.59979625578436 4.43055479502318 2.59979625578436 2.59979625578436 2.59979625578436 2.59979625578436 2.59979625578436 2.59979625578436 2.59979625578436 2.59979625578436 2.59979625578436 2.59979625578436 2.59979625578436 2.59979625578436 2.59979625578436 2.59979625578436 4.02408101151613 2.59979625578436 2.59979625578436 2.59979625578436 2.59979625578436 2.59979625578436 2.59979625578436 2.59979625578436 2.59979625578436 2.59979625578436 4.68667080775305 2.59979625578436 2.59979625578436 2.59979625578436 2.59979625578436 5.47642127863015 2.59979625578436 2.59979625578436 2.59979625578436 2.59979625578436 2.59979625578436 2.59979625578436 2.59979625578436 2.59979625578436 2.59979625578436 2.59979625578436 2.59979625578436 2.59979625578436 2.59979625578436 2.59979625578436 2.59979625578436 2.59979625578436 2.59979625578436 2.59979625578436 2.59979625578436 2.59979625578436 2.59979625578436 2.59979625578436 2.59979625578436 2.59979625578436 2.59979625578436 2.59979625578436 2.59979625578436 3.21960951687133 2.59979625578436 2.59979625578436 2.59979625578436 2.59979625578436 2.59979625578436 2.59979625578436 2.59979625578436 5.03993693690318 2.59979625578436 2.59979625578436 2.59979625578436 2.59979625578436 3.10040922476677 2.59979625578436 2.59979625578436 2.59979625578436 2.59979625578436 2.59979625578436 2.59979625578436 2.59979625578436 2.59979625578436 2.59979625578436 4.13867381216694 2.59979625578436 2.59979625578436 2.59979625578436 2.59979625578436 4.89162727704218 3.19337031441694 3.25879465846468 2.59979625578436 2.59979625578436 4.26787526417497 2.59979625578436 2.59979625578436 2.59979625578436 2.59979625578436 3.94698654957006 2.59979625578436 2.59979625578436 2.59979625578436 2.59979625578436 4.04842863366392 3.15184207342633 2.59979625578436 2.59979625578436 2.59979625578436 2.59979625578436 3.23274696978057 2.59979625578436 2.59979625578436 2.59979625578436 3.59950334611107 2.59979625578436 2.59979625578436 2.59979625578436 2.59979625578436 5.23829719971503 2.59979625578436 2.59979625578436 2.59979625578436 2.59979625578436 2.59979625578436 2.59979625578436 2.59979625578436 2.59979625578436 2.59979625578436 4.18111601721335 2.59979625578436 2.59979625578436 2.59979625578436 2.59979625578436 3.64505721057814 2.59979625578436 2.59979625578436 2.59979625578436 2.59979625578436 2.59979625578436 2.59979625578436 2.59979625578436 2.59979625578436 2.59979625578436 4.15727061234721 2.59979625578436 2.59979625578436 2.59979625578436 2.59979625578436 5.46193161403667 2.59979625578436 2.59979625578436 2.59979625578436 2.59979625578436 3.1277135856963 2.59979625578436 3.51194589800682 2.59979625578436 2.59979625578436 4.92130984884533 2.59979625578436 2.59979625578436 2.59979625578436 2.59979625578436 2.59979625578436 2.59979625578436 2.59979625578436 2.59979625578436 2.59979625578436 2.59979625578436 2.59979625578436 2.59979625578436 2.59979625578436 2.59979625578436 2.59979625578436 2.59979625578436 2.59979625578436 2.59979625578436 2.59979625578436 2.59979625578436 5.32916691231106 2.59979625578436 3.13842484873088 2.59979625578436 2.59979625578436 2.59979625578436 2.59979625578436 2.59979625578436 2.59979625578436 2.59979625578436 6.36715788946872 2.59979625578436 2.59979625578436 2.59979625578436 2.59979625578436 2.59979625578436 2.59979625578436 2.59979625578436 2.59979625578436 2.59979625578436 2.59979625578436 2.59979625578436 2.59979625578436 2.59979625578436 2.59979625578436 2.59979625578436 2.59979625578436 2.59979625578436 2.59979625578436 2.59979625578436 2.59979625578436 2.59979625578436 2.59979625578436 2.59979625578436 2.59979625578436 3.06746869606695 2.59979625578436 3.1677776264212 2.59979625578436 2.59979625578436 2.59979625578436 2.59979625578436 2.59979625578436 2.59979625578436 2.59979625578436 4.82273394555155 2.59979625578436 2.59979625578436 2.59979625578436 2.59979625578436 6.04139085873872 2.59979625578436 2.59979625578436 2.59979625578436 2.59979625578436 5.61088024143791 2.59979625578436 2.59979625578436 2.59979625578436 2.59979625578436 5.2822283363775 2.59979625578436 2.59979625578436 2.59979625578436 2.59979625578436 2.59979625578436 2.59979625578436 2.59979625578436 2.59979625578436 2.59979625578436 2.59979625578436 2.59979625578436 2.59979625578436 2.59979625578436 2.59979625578436 2.59979625578436 2.59979625578436 2.59979625578436 2.59979625578436
Manes.12G095100.v6.1 2.59979625578436 2.59979625578436 2.59979625578436 2.59979625578436 2.59979625578436 2.59979625578436 2.59979625578436 2.59979625578436 3.23690244174881 2.59979625578436 2.59979625578436 2.59979625578436 2.59979625578436 2.59979625578436 2.59979625578436 2.59979625578436 2.59979625578436 2.59979625578436 2.59979625578436 2.59979625578436 2.59979625578436 4.14601947124334 2.59979625578436 2.59979625578436 2.59979625578436 2.59979625578436 2.59979625578436 2.59979625578436 2.59979625578436 2.59979625578436 2.59979625578436 3.49600148751274 3.17378617670681 3.7670251772444 2.59979625578436 2.59979625578436 2.59979625578436 2.59979625578436 2.59979625578436 2.59979625578436 2.59979625578436 2.59979625578436 2.59979625578436 2.59979625578436 2.59979625578436 2.59979625578436 2.59979625578436 2.59979625578436 2.59979625578436 2.59979625578436 2.59979625578436 2.59979625578436 2.59979625578436 2.59979625578436 2.59979625578436 2.59979625578436 2.59979625578436 2.59979625578436 2.59979625578436 2.59979625578436 2.59979625578436 2.59979625578436 2.59979625578436 2.59979625578436 2.59979625578436 2.59979625578436 2.59979625578436 2.59979625578436 2.59979625578436 2.59979625578436 2.59979625578436 2.59979625578436 2.59979625578436 2.59979625578436 2.59979625578436 2.59979625578436 2.59979625578436 3.06039705082243 3.57044147755019 2.59979625578436 2.59979625578436 2.59979625578436 2.59979625578436 2.59979625578436 2.59979625578436 2.59979625578436 2.59979625578436 2.59979625578436 2.59979625578436 3.03309729085306 2.59979625578436 2.59979625578436 2.59979625578436 2.59979625578436 2.59979625578436 2.59979625578436 2.59979625578436 2.59979625578436 2.59979625578436 2.59979625578436 2.59979625578436 2.59979625578436 2.59979625578436 2.59979625578436 2.59979625578436 2.59979625578436 2.59979625578436 2.59979625578436 2.59979625578436 2.59979625578436 3.09842035462182 2.59979625578436 2.59979625578436 2.59979625578436 2.59979625578436 2.59979625578436 2.59979625578436 2.59979625578436 2.59979625578436 2.59979625578436 2.59979625578436 2.59979625578436 2.59979625578436 2.59979625578436 3.21041768747788 4.1476088071998 2.59979625578436 2.59979625578436 2.59979625578436 2.59979625578436 3.19609879642221 2.59979625578436 2.59979625578436 2.59979625578436 2.59979625578436 3.2005024480778 2.59979625578436 2.59979625578436 2.59979625578436 2.59979625578436 2.59979625578436 3.00996798027269 2.59979625578436 2.59979625578436 2.59979625578436 2.59979625578436 2.59979625578436 2.59979625578436 2.59979625578436 2.59979625578436 2.59979625578436 2.59979625578436 2.59979625578436 2.59979625578436 2.59979625578436 2.59979625578436 2.59979625578436 2.59979625578436 3.07495913220232 3.48059009761494 3.17503269450207 2.59979625578436 2.59979625578436 2.59979625578436 3.16701331005524 2.59979625578436 2.59979625578436 2.59979625578436 2.59979625578436 2.59979625578436 2.59979625578436 2.59979625578436 2.59979625578436 2.59979625578436 2.59979625578436 2.59979625578436 2.59979625578436 2.59979625578436 2.59979625578436 2.59979625578436 2.59979625578436 2.59979625578436 2.59979625578436 2.59979625578436 2.59979625578436 3.13068999412181 2.59979625578436 2.59979625578436 2.59979625578436 2.59979625578436 2.59979625578436 2.59979625578436 2.59979625578436 2.59979625578436 2.95967134658604 3.65446411146874 3.77457475802958 2.59979625578436 2.59979625578436 2.59979625578436 2.59979625578436 2.59979625578436 2.59979625578436 2.59979625578436 2.59979625578436 2.59979625578436 2.59979625578436 2.59979625578436 2.59979625578436 2.59979625578436 3.6230949516324 2.59979625578436 3.17888988534499 2.59979625578436 2.59979625578436 2.59979625578436 2.59979625578436 2.59979625578436 2.59979625578436 2.59979625578436 3.3496085626079 2.59979625578436 2.59979625578436 3.59935003669032 3.07224328759053 3.82970366029775 2.59979625578436 2.59979625578436 2.59979625578436 2.59979625578436 2.59979625578436 2.59979625578436 2.59979625578436 2.59979625578436 2.59979625578436 2.59979625578436 3.05800329061214 2.59979625578436 2.59979625578436 2.59979625578436 2.59979625578436 2.59979625578436 2.59979625578436 2.59979625578436 3.08827779899346 2.59979625578436 2.59979625578436 2.59979625578436 3.12024369940562 2.59979625578436 2.59979625578436 3.23218886600296 2.59979625578436 2.59979625578436 2.59979625578436 3.11671905717742 2.59979625578436 2.59979625578436 2.59979625578436 2.59979625578436 2.59979625578436 2.59979625578436 2.59979625578436 2.59979625578436 2.59979625578436 2.59979625578436 2.59979625578436 2.59979625578436 2.59979625578436 2.59979625578436 3.22228357111191 2.59979625578436 2.59979625578436 2.59979625578436 3.06864531641847 2.59979625578436 2.59979625578436 2.59979625578436 2.59979625578436 3.76883990120799 3.09920040061693 4.05873848980285 3.71368014863504 2.59979625578436 2.59979625578436 3.19944276628065 2.59979625578436 2.59979625578436 2.59979625578436 2.59979625578436 2.59979625578436 2.59979625578436 2.59979625578436 2.59979625578436 3.13011628474653 2.59979625578436 2.59979625578436 3.67528607409489 2.59979625578436 2.59979625578436 2.59979625578436 2.59979625578436 2.59979625578436 2.59979625578436 2.59979625578436 3.20991460941355 4.30456201673485 3.17618018401525 2.59979625578436 2.59979625578436 2.59979625578436 2.59979625578436 2.59979625578436 2.59979625578436 2.59979625578436 2.59979625578436 2.59979625578436 2.59979625578436 2.59979625578436 2.59979625578436 2.59979625578436 2.59979625578436 3.17865863106762 2.59979625578436 2.59979625578436 3.26580903861444 2.59979625578436 2.59979625578436 2.59979625578436 2.59979625578436 2.59979625578436 2.59979625578436 2.59979625578436 2.59979625578436 2.59979625578436 2.59979625578436 2.59979625578436 2.59979625578436 2.59979625578436 2.59979625578436 2.59979625578436 2.59979625578436 2.59979625578436 2.59979625578436 2.59979625578436 2.59979625578436 3.0961917105276 3.26109012879803 2.59979625578436 3.71852051554227 2.59979625578436 2.59979625578436 2.59979625578436 2.59979625578436 2.59979625578436 2.59979625578436 2.59979625578436 2.59979625578436 2.59979625578436 2.59979625578436 2.59979625578436 2.59979625578436 2.59979625578436 2.59979625578436 2.59979625578436 2.59979625578436 2.59979625578436 2.59979625578436 2.59979625578436 2.59979625578436 2.59979625578436 2.59979625578436 2.59979625578436 2.59979625578436 2.59979625578436 3.02864738326235 2.59979625578436 2.59979625578436 3.44498313082173 2.59979625578436 2.59979625578436 2.59979625578436 2.59979625578436 2.59979625578436 3.29333401168874 3.13786835974162 2.59979625578436 3.11932334026827 4.38890659128233 2.59979625578436 3.13906168656558 2.59979625578436 3.21112129012012 2.59979625578436 2.59979625578436 2.59979625578436 2.59979625578436 2.96925739016971 3.90352720459635 2.59979625578436 3.27667244084487 4.09528268470874 2.59979625578436 3.50383966973202 2.59979625578436 2.59979625578436 3.47516363191189 2.59979625578436 2.59979625578436 2.59979625578436 2.59979625578436 2.59979625578436 3.49715164307647 3.04794204847268 2.59979625578436 2.59979625578436 2.59979625578436 2.59979625578436 2.59979625578436 2.59979625578436 3.04961902926352 3.13708430358419 2.59979625578436 3.08352688683135 2.59979625578436 2.59979625578436 2.59979625578436 2.59979625578436 2.59979625578436 2.59979625578436 2.59979625578436 2.59979625578436 2.59979625578436 3.80869573743323 2.59979625578436 2.59979625578436 2.59979625578436 2.59979625578436 2.59979625578436 2.59979625578436 2.59979625578436 2.59979625578436 2.59979625578436 2.59979625578436 2.59979625578436 2.59979625578436 2.59979625578436 2.59979625578436 2.59979625578436 2.59979625578436 2.59979625578436 3.07306420648377 2.59979625578436 3.38322476864324 2.59979625578436 2.59979625578436 2.59979625578436 2.59979625578436 2.59979625578436 3.19755199553219 2.59979625578436 2.59979625578436 3.02358893173204 2.59979625578436 2.59979625578436 2.59979625578436 2.59979625578436 2.59979625578436 2.59979625578436 2.59979625578436 2.59979625578436 3.13091120944092 2.59979625578436 3.5995725395466 2.59979625578436 2.59979625578436 2.59979625578436 2.59979625578436 2.59979625578436 2.59979625578436 2.59979625578436 3.97446027830906 2.59979625578436 4.79984256455231 2.59979625578436 2.59979625578436 2.59979625578436 2.59979625578436 2.59979625578436 2.59979625578436 2.59979625578436 2.59979625578436 3.05152976655718 3.51372612606172 3.14554511358825 2.59979625578436 3.43651712881194 2.59979625578436 2.59979625578436 2.59979625578436 2.59979625578436 2.59979625578436 2.59979625578436 2.59979625578436 2.59979625578436 2.59979625578436 2.59979625578436 2.59979625578436 2.59979625578436 2.59979625578436 2.59979625578436 2.59979625578436 3.32526864023558 3.35798233036586 2.59979625578436 2.59979625578436 2.59979625578436 2.59979625578436 2.59979625578436 2.59979625578436 2.59979625578436 3.77229110497218 2.59979625578436 3.43933261008128 3.80834713963737 2.59979625578436 2.59979625578436 2.59979625578436 2.59979625578436 2.59979625578436 2.59979625578436 2.59979625578436 3.08499272863383 2.59979625578436 2.59979625578436 2.59979625578436 2.59979625578436 2.59979625578436 2.59979625578436 2.59979625578436 2.59979625578436 2.59979625578436 3.33697494199146 2.59979625578436 2.59979625578436 2.59979625578436 2.59979625578436 2.59979625578436 2.59979625578436 2.59979625578436 2.59979625578436 3.11530692652306 2.59979625578436 2.59979625578436 2.59979625578436 2.59979625578436 2.59979625578436 2.59979625578436 2.59979625578436 2.59979625578436 2.59979625578436 2.59979625578436 2.59979625578436 2.59979625578436 2.59979625578436 2.59979625578436 2.59979625578436 2.59979625578436 2.59979625578436 2.59979625578436 2.59979625578436 2.59979625578436 2.59979625578436 2.59979625578436 2.59979625578436 3.45229135332417 2.59979625578436 2.59979625578436 2.59979625578436 2.59979625578436 2.59979625578436 2.59979625578436 2.59979625578436 2.59979625578436 2.59979625578436 2.59979625578436 2.59979625578436 2.59979625578436 2.59979625578436 3.19337031441694 2.59979625578436 2.59979625578436 2.59979625578436 2.59979625578436 2.59979625578436 2.59979625578436 2.59979625578436 2.59979625578436 2.59979625578436 2.59979625578436 2.59979625578436 2.59979625578436 2.59979625578436 2.59979625578436 2.59979625578436 2.59979625578436 2.59979625578436 2.59979625578436 2.59979625578436 2.59979625578436 2.59979625578436 2.59979625578436 2.59979625578436 2.59979625578436 2.59979625578436 2.59979625578436 2.59979625578436 2.59979625578436 2.59979625578436 2.59979625578436 2.59979625578436 2.59979625578436 2.59979625578436 2.59979625578436 2.59979625578436 2.59979625578436 2.59979625578436 2.59979625578436 2.59979625578436 2.59979625578436 2.59979625578436 2.59979625578436 3.25815219576688 2.59979625578436 3.34444953840647 2.59979625578436 2.59979625578436 2.59979625578436 2.59979625578436 2.59979625578436 2.59979625578436 2.59979625578436 3.649182354296 2.59979625578436 2.59979625578436 2.59979625578436 2.59979625578436 3.02941578193738 2.59979625578436 2.59979625578436 2.59979625578436 2.59979625578436 2.59979625578436 2.59979625578436 2.59979625578436 2.59979625578436 2.59979625578436 2.59979625578436 2.59979625578436 2.59979625578436 2.59979625578436 2.59979625578436 2.59979625578436 2.59979625578436 2.59979625578436 2.59979625578436 2.59979625578436 2.59979625578436 2.59979625578436 2.59979625578436 2.59979625578436 2.59979625578436 2.59979625578436 2.59979625578436 2.59979625578436 2.59979625578436 2.59979625578436 2.59979625578436 2.59979625578436 2.59979625578436 2.59979625578436 2.59979625578436 2.59979625578436 3.76859875860991 2.59979625578436 2.59979625578436 2.59979625578436 2.59979625578436 2.59979625578436 3.89359831116327 2.59979625578436 2.59979625578436 2.59979625578436 2.59979625578436 2.59979625578436 2.59979625578436 3.17004009026973 2.59979625578436 2.59979625578436 2.59979625578436 2.59979625578436 2.59979625578436 2.59979625578436 2.59979625578436 2.59979625578436 2.59979625578436 2.59979625578436 2.59979625578436 2.59979625578436 2.59979625578436 2.59979625578436 2.59979625578436 2.59979625578436 2.59979625578436 2.59979625578436 2.59979625578436 2.59979625578436 2.59979625578436 3.35328498908235 3.15933397875847 2.59979625578436 2.59979625578436 2.59979625578436 3.91632379626202 2.59979625578436 2.59979625578436 2.59979625578436 2.59979625578436 2.59979625578436 2.59979625578436 2.59979625578436 2.59979625578436 2.59979625578436 2.59979625578436 2.59979625578436 2.59979625578436 2.59979625578436 2.59979625578436 2.59979625578436 2.59979625578436 3.20730882339491 2.59979625578436 2.59979625578436 2.59979625578436 2.59979625578436 2.59979625578436 2.59979625578436 2.59979625578436 2.59979625578436 2.59979625578436 2.59979625578436 2.59979625578436 2.59979625578436 2.59979625578436 2.59979625578436 3.27693951010367 2.59979625578436 2.59979625578436
Manes.12G095200.v6.1 5.0067915418599 4.12294770149171 5.00939082245163 6.18159391829382 5.91653693706548 5.54950896747811 5.8443785801528 5.58502992129681 6.4495695628101 5.26959566452779 4.88410264477067 4.88518648889671 5.30972200660247 5.10836010141188 5.21812376777622 5.61690570374081 6.50044930289449 4.58180910017937 6.68245852435712 5.49140330394428 5.28443967054753 5.595965576752 5.45112700783432 6.34572970396001 5.11445228531306 5.2225706324185 6.37116957188158 5.31189983108808 6.38371790527209 5.38593666286185 5.33944391322511 4.97675732974226 5.33567024564533 6.31721992623285 5.76792446979451 5.28094532116099 5.89618285258684 5.48606517997945 4.95719563579121 5.74403363626022 5.39245718429853 5.77467628519554 5.68397115806749 6.75374885584066 5.19094181817462 5.24191595518531 5.06357942315092 4.81386544758121 5.82845082900786 6.23100435501823 4.61397143423375 6.18157065930409 5.96038225866637 6.32684420499728 6.13573960900464 5.05086839134677 6.05818548534641 5.69902862612217 6.15724080596158 5.83604550842402 5.14375562000156 5.86243331071911 4.89632483185037 6.32364397525139 4.85984634985312 4.76870022827063 4.95155832260573 5.36692671500877 6.19363998371075 5.21063143886726 5.62673953955139 6.01611879535913 5.92722768006884 5.36305375509599 6.1775680108337 5.29522213893672 5.92536940155343 5.68060794746986 6.2430575408271 5.58848813031212 5.83682081656581 6.01805894565078 4.06790948899444 6.5309210261698 4.92201182942492 5.76270812526876 4.82902169085229 5.0077553546722 5.39881440968581 5.23234947840826 5.64907201499698 5.8916373865591 5.06228421857198 5.88718476037286 2.59979625578436 5.54996095752645 5.33662238668337 5.27446785482471 5.30357453755537 5.60306650529622 5.57941545335939 5.40875806587471 5.15022313964825 5.22318345745698 2.59979625578436 6.47709704432344 4.78288462650734 5.0289599154012 5.10788767049683 5.25849228638982 5.79029712777983 5.22879787031983 5.14965832502464 5.26996254565102 6.50626143573854 4.59493369511658 5.68025301618241 5.62380456908369 6.3406986443904 6.00166807818275 5.21181318576154 5.78406520934081 5.68883318447538 5.23234600409064 6.38076652083223 5.74525961960376 4.93956872867058 5.78467552596599 5.23070429151555 5.84911068947353 5.79653867539075 5.95393637747278 4.94135331100061 5.64720365578595 6.33952328706578 5.60548984872488 5.76314444554392 5.29308989231604 5.11702842435707 6.65606647385641 6.37168033063028 5.4870342083248 4.75848581976032 5.91508962854672 4.77329747052553 4.8501855419508 6.16092693413048 5.7420827735468 6.13153342167857 5.63881424190592 6.12353545668497 5.77728783096498 5.97972671929004 5.87469517788203 6.98028317703679 5.64498933374929 6.01262862596552 5.55422492855306 5.67862633489411 5.78029852763235 6.520469934662 5.49098489044968 5.62514272158887 5.77484830014062 6.37277554892343 6.09179610997669 5.5923145275835 5.40613364067096 6.05100434830062 5.39015397103286 5.9083718839362 5.49881933472572 5.37299208282645 5.66163973633972 4.86058809687467 5.16387975668221 5.22695862031579 5.43070354844463 5.66439596212356 2.59979625578436 4.57395347021365 5.3829015124849 5.63606265591377 5.86832525624664 6.19689970342075 5.02596329353643 6.20122542184889 5.17106709116861 5.9635661646904 6.24070305020142 5.76908346288173 5.67996343552331 5.29685031423738 5.29512860998592 5.60063669156648 6.66885353097893 6.27561545231092 6.06942011136191 6.28891771926978 6.20602194130561 7.03133850005235 6.67648016742447 6.4050951521335 6.52102321981458 6.44359370175883 6.98184777075816 7.35983829642967 6.10560723828741 5.55418560971618 6.33254043401552 7.00485899542776 6.54254769958632 5.95456929307938 5.36032258432976 5.5501299508291 5.50152536405775 5.54918691476135 5.5272590193656 4.22440829113689 5.98135990525099 6.20138046238949 5.34760710781889 5.6426319526136 5.90598290706192 5.92392921837574 6.45128776084004 2.59979625578436 6.48852891502318 5.87583798697903 5.34558798381761 6.16409717865709 6.27603043081678 5.62310844619174 5.74435641539288 5.78616374283961 6.4377536041262 5.78766593748782 4.9514363774949 5.83598264416118 5.96346260764492 6.3067264966529 6.17689813308689 5.26481232994004 5.38415578907736 5.34658126589735 5.90660719592706 4.91632713281065 4.50062035983742 4.73862672102818 4.68538745603785 6.56699614737047 5.96411460556793 4.40439374567307 5.45781918712519 5.26983775808023 6.02344765232342 5.07827029939679 5.06495385264995 5.76706114536277 5.54296388043893 6.50227373664565 6.25116020596598 4.53086956876037 5.74639722181119 5.05633814912518 5.43718232281391 5.78010966184139 4.65771150862008 6.17509730920415 5.71684283150024 6.03195211096193 5.39732074608847 4.57197925158801 6.10159805819571 5.72148069622963 5.62937454123438 5.5969316167785 6.23259248789457 5.40062108789936 5.80474582222193 5.44500434936325 6.9539560112268 6.76292728806457 5.73108035296277 6.65934729114655 5.56902494011513 6.78063756668967 7.15052579916915 6.45948656877874 5.79708464518103 5.48527965947814 6.05836056329439 6.12253487756867 6.48021488727965 5.76886453470172 5.69756998520578 7.36309977862259 6.36163784863194 6.07401030641575 6.52931820089606 5.48408254210768 6.66696295084091 6.29080657200834 6.17537125875118 6.75341394636807 6.03305864132144 6.85052294267136 5.48022524553681 5.62596296381786 6.48974085350001 6.63264455485143 6.6896791910571 5.31179894196202 6.40604190412203 5.98722250029627 5.8255384571409 6.55016205360978 6.33299318212304 6.51883861768007 6.15068303102971 6.47596545147109 6.40255887084427 5.90633378517275 6.2246210163417 6.20485646697293 6.2112348630559 6.4472642123021 5.00234805120117 5.70248144088105 5.85622207508494 6.12410254688978 6.65732596170816 7.17295988287586 6.12908710493624 6.15075386297002 6.63421432591691 5.93190378004406 5.81878059490306 5.45049654293907 5.53581889208262 5.75270140010722 5.20192304598811 6.4424056243264 6.30845839391171 6.25867462659273 6.09009744108314 6.94768675787269 6.14112800487549 5.78570356438483 5.82823906639835 5.60011691763149 6.81658691894699 6.81225063700688 5.81138720354538 6.26099250356474 5.95989420916205 6.78143163071099 6.383000350971 5.81061980835277 6.40304809967624 5.90971303106229 6.2839598674837 5.0909922103401 5.91188509072146 5.16159516172703 5.95940163340222 7.26079713505437 6.30497333617728 5.7710235311425 6.31005638621863 5.82426337041254 6.90893207783226 7.09769435865942 6.28654799197208 5.85425251379177 5.92176776396965 6.34689385251496 6.30371233887803 6.37259154793726 6.59889125253924 6.74430208009267 5.84722969098939 6.10114167896263 7.20393109871655 6.48453290738982 5.86821586422702 5.72433374095711 7.26050397517757 5.99523194685943 4.95756313597522 6.48689140093428 6.350357264757 6.41218160572816 2.59979625578436 6.41227949214621 7.33576402550419 6.03072141871213 5.27641926720219 5.62987125586565 6.55291850233449 6.05775840743557 5.85192257095909 7.03891899452642 7.06160545884397 6.71346525175034 5.720880201215 6.18182681844149 6.27100730528319 6.83689668193524 6.66728904953522 5.7216051201956 6.62765245750863 6.73106907309762 7.40381329428517 6.32044088414043 6.0653792186463 6.37152948977971 7.84550660293927 5.33387609908633 6.43260231621587 5.39731521421881 6.39934212507602 6.47955746787983 6.08731908330595 5.91173317612921 6.18682095374601 6.62438928317069 6.18166436298778 5.86589207218469 6.71034526584952 6.44113854625368 5.94587771281135 6.20711480672071 5.32065698494063 6.47791956230712 5.49924812075457 6.5348953707882 6.63435197635805 6.42410779899249 6.86617868659894 6.16127911704825 6.9910252194034 6.58481467014738 6.36392262652435 6.1047965834686 5.86043329558965 5.46436875948183 6.55090418254692 5.82249562628382 5.68160910780968 6.31933324604024 5.79606767037863 6.96998988821213 5.58488107800869 6.07605007205803 6.71356081515822 6.75252065851533 5.44919481218168 5.6232101392156 5.80226334197066 6.42430905635178 6.26978070716209 6.55340518228856 5.85100506414712 6.52731895688039 5.90081708023664 6.25710092563765 6.49366136232827 5.02814532478717 5.6461628823407 5.46360385184953 6.1068992530044 5.26515819557478 7.11211618240384 6.82199387143823 5.45934016050428 5.08023840504794 5.89013032934663 6.33105732660776 6.42821162110978 5.45544826598061 6.03460550728739 4.87504533928724 7.11255641080951 5.1175398828934 5.78925321801379 6.3811581025713 5.24112221515222 6.18908726676139 5.29776411160662 5.78511892445611 6.19151834715546 5.40655280370977 6.37407219001778 5.7435005002379 6.0284351661624 6.71058202366928 6.33883971522413 6.788369731182 6.66293372979575 6.13422018013065 5.53622264041431 5.28699784541668 6.12996535402187 6.03543912486926 5.6908174660609 5.76439654986252 5.00781296256787 6.37239654649021 6.31528674627949 5.72292915739133 5.30450844483269 6.16757820658736 6.19565358670989 5.05717623119356 6.37173963588342 5.91479352829533 6.44505364900789 6.55890966194456 5.87729602368313 5.5469081357183 6.11082496177202 5.54210253505545 6.6348368500036 5.62207048194683 6.00832129466389 6.0124274266933 4.84233148174518 5.54655948222845 6.41822168170677 5.57954599661096 6.08132919088229 5.14192544095595 5.51617689394278 5.39184916901281 5.65340506691288 6.28457218603625 6.46152951819236 6.860835658591 6.61465849717856 5.70555067074489 6.33688061001303 6.3293100806007 6.1572801967314 6.19812984963844 5.20382881529247 6.35775831133087 5.43872503744554 5.96397207026625 5.16636287735427 7.02889591180095 5.80885112323623 5.63400715174911 5.81048654687129 5.43621877710562 5.00685864880387 5.99116639145559 5.50505001887974 6.94622596612358 5.55412378202671 5.70943743194129 5.64577375158939 5.35558100456945 6.34780485688757 5.91990746062272 5.44943406100635 4.85701591449194 5.16321635136347 5.5669651670473 6.98681076351915 5.30250315411829 5.09696047072261 6.24443676743365 5.96362748284635 6.15826146018128 6.76487628804873 6.11636697882879 5.14287709749414 5.51066643260076 6.7551935844784 5.59078012532911 5.18719230071068 5.79481636370648 4.51844382943158 6.07707702812325 5.18662225491493 4.51773985457628 5.10206489121146 5.77941366883502 6.16943184740623 5.3513669839487 5.89560222532094 5.07665325571295 5.29101960207716 6.40870939461804 6.08441418840108 4.80036886585291 6.45252301748468 6.13004255282823 6.73250634244406 6.17891468820337 6.04658820766523 5.85677996191508 5.66403842465288 5.21692059840531 6.05146779072296 6.03754250754149 5.82297812142393 6.30710971503641 5.90989638588598 6.52164420279737 5.77905959993533 5.60510112668568 5.93550198811363 6.11112948220551 6.03437724494248 6.19562607117863 2.59979625578436 5.40205466475858 5.64211148171941 5.90338527320341 6.61331503214131 5.84701184506413 6.31230349313369 6.16280776548188 6.69693200012156 5.44966579975404 5.99159582542454 4.80197530684986 5.6833747055133 5.72440515974775 4.80695326781808 5.60338335678203 5.42096030094358 6.5334934104648 4.96931772310211 6.0718168977951 6.29362465884077 5.77481682090605 5.40767013230417 5.61057526916733 6.2175576774846 5.92289932822001 5.38401484584952 6.1996992675606 5.46194131160275 5.67836226012773 6.18616509780731 5.48602892142962 6.50164963107392 4.22806184159642 6.07727109792248 5.13313202369283 5.51713067312438 5.63037069697686 5.17625780774699 5.62436060025866 5.66832519039415 4.24823066525548 6.56948886919269 4.93937737313522 5.99226497663681 6.00870088705443 4.91301730366834 6.0543693405646 6.02760629350338 5.12305899814499 5.91527161752478 4.97105343269198 5.60450225334952 6.05341147557926 5.52486236559754 5.4229693322481 4.80128658592264 5.93240701182616 6.5494431090453 6.24191229181577 5.39812002712712 6.24595071217247 5.50152321594542 6.28344180253306 5.82739781388755 5.64669826720934 5.7208041087005 5.36262153762122 5.7333110066537 5.37325073172936 5.90125389701122 5.43284111539091 5.75956911546578 6.314152850383 5.98107731334037 5.77999703643126 6.16487542492868 6.55997228586068 6.58099576223043 6.3180724524899 5.7689479553118 5.35419196830694 5.57939907572441 6.09815956384487 5.72610348516104 5.73443180810206 5.69081951451577 6.3549171880735 7.3883711795351 5.99501662686102 6.55716327007176 5.08329956487755 5.63180753416095 6.08315154051551 6.57511929376334 6.02044480216831 5.03872892687881 5.76831713754933 5.76698926637556 5.78766263289601 5.3788561135069 5.79285687239806 6.72735243732447 5.92433939482725 5.09372811336223 5.23259851881337 6.66589765996741 4.94981157473089 6.34923153226963 5.40414706376904 5.75014781838762 5.79803767165498 5.69867332620515 6.45035543097375 6.01181955190752 5.55166953853729 5.05791760522706 5.61088024143791 5.83249367834222 4.75681037343937 4.9162033600905 6.30235490966814 5.33393428363026 6.54764915561515 5.02443447195261 5.54811770308844 6.43740725010356 5.44132222654371 6.44898332584304 4.6130087313599 5.39218862888144 5.28578032092221 5.91182327844347 6.17926451325172 6.09226629955391 5.58846472723652 5.44295304573327 5.91499710092941 5.52384887703089 6.08529998671527 5.12482382110564
Manes.12G095300.v6.1 3.90304917696163 5.89876124288946 5.36335530270058 7.64768823974873 5.71326770366871 4.41428615810265 6.73443530457132 5.23482331682509 7.47354001341812 6.13593659947121 4.3149631573246 5.07863082509193 5.97581694797103 7.5107707324019 5.74355441512592 4.11799684464506 7.97142484899384 5.80721903688476 7.03666871778484 4.71530009844949 4.42859187535835 7.41048293233419 6.92716510572745 6.67301136346269 6.28582825689208 3.58052694302842 7.62326357569269 5.35210249621667 7.13197899027252 5.72075159403283 3.28513972525459 7.3475417054965 6.46793260802018 8.10809027122762 4.67932458553597 3.84165578906164 6.93137300534751 5.15672210021533 5.02044994081104 7.07397185285069 3.9724542082533 7.47069324144478 6.31023484569875 7.71754939922181 5.35297734487613 3.44390932706295 8.80555546489256 5.49233209882582 6.01031880736999 5.91761695473228 3.11136424535262 7.76789104160109 5.56534469124931 7.65496565783051 5.86951481312855 3.76180760438162 7.88793725262736 6.32660320994905 7.83665338468699 5.59683685703249 3.52062149520576 6.64439466221259 5.10782152716007 2.59979625578436 4.65589828743827 3.98944661928918 6.20066561376776 5.63527861157388 7.26133018197407 6.53725338761742 3.20611898545288 8.31149736335618 4.65078910362754 6.4348456154551 6.36759454527045 3.76998510658159 7.2283563833462 5.78341336769931 6.70553660351436 4.65629143420165 3.19937689101105 7.90899864869476 4.53869970339601 8.33740350394233 4.76508575779198 4.18684380388312 5.33383664642796 4.48022717817524 7.18402394764774 6.15196901228736 3.5115007869912 8.35170154346888 5.59754348696502 8.0186862132598 2.59979625578436 5.66529732130853 3.9642748863717 7.13634332711287 6.74912805944278 7.89956423724455 7.09556209913885 4.9037343983374 7.25088741948386 6.63127730658836 5.89057866898297 6.35654102618971 4.59223421475919 6.73135328864066 4.43488994432361 5.49172464223008 6.02120670815918 3.39370563949478 6.81262489266563 5.4192164921649 7.02921040017765 5.45407893192555 3.50961898163241 7.16890311167741 6.97909132693642 7.3700966759441 7.15184811418011 4.54782091454533 7.83851528442366 4.83102442209592 8.20863721984246 7.31252006589899 3.64047583210619 8.33169115706728 3.9016924230135 8.34979233244468 7.11856633721995 3.42111300273466 6.68564044065357 4.8664537706073 5.98934663830064 5.69860074767831 3.4898242940079 7.46457276130204 5.08281267484733 8.81994305115413 7.15243410862476 3.1779458868114 7.15252968468795 7.62394098918287 4.44149024994265 4.23320332718886 3.71494525715551 7.61121687910778 7.47769633755264 6.75329802676817 6.67181896628982 2.59979625578436 7.67015416744341 6.98676321742896 8.95380722965163 7.32731091322152 4.70629492746221 6.70969145498556 5.40752909400371 8.40545558329851 6.15337844321406 3.81544505059047 7.3104644414295 6.91967838014912 8.05213003673543 6.35493024953078 4.03481240626194 8.02143060937424 6.05100434830062 6.18980945599348 5.7015739096689 3.8789415331015 6.94068994485989 7.11909808701466 5.17482647300398 5.88507046805108 3.56545094105894 8.54446165856236 5.72390028186613 2.59979625578436 4.50879622120239 4.07418895335344 7.16094247297503 5.52188541706258 7.09122416795024 6.25546147630936 4.14318554364039 6.41412888237887 5.62395257776698 6.20857017942936 4.45535680700266 6.26244494880503 3.50135233378827 6.89434780046675 5.7317272271987 7.03716632147929 5.79030261917529 3.65946978543165 8.29535544521648 4.34696871659193 8.13977261298342 6.21056418040299 4.37805582473445 7.59521611971351 6.08931490414866 7.68277899786077 6.37964734924855 3.6721575975959 7.63956274858645 7.32238684881847 8.57322440705072 7.43077204781506 3.86268974792135 7.49315032359167 5.1186561895502 7.81228357864755 6.62916799785202 4.22016829454803 5.36110768781031 4.82765837616127 7.13762543109413 5.52945506787106 3.69624764149184 7.49415748878346 5.84293509652473 8.64527385344125 7.20209221663999 3.65568174542466 4.72669514704258 5.65834804409471 8.89450080634752 6.509730963102 3.12315809278075 9.05945776947555 5.23756969928787 7.67785717674289 6.13303246766756 4.46192457411975 8.38188817349928 6.24582941358328 8.6344650978964 7.16445940069165 3.72759093882996 6.58496408714808 4.86313481320769 7.1004228335819 6.91656242777997 3.45753213759342 7.06464270920775 4.7220511622245 7.74520469938893 6.75019932899848 3.17623298287933 6.74210943309633 5.53465674409184 7.36197234773701 5.83224570338506 4.09760074552466 7.32399734746313 5.84686050152357 7.12752612274073 6.36754374676736 3.19556340470997 6.97806857545814 4.59012465251099 6.33018555517566 6.51855155002708 4.32208869929347 8.33075421046784 6.56588229676967 8.75144539654788 6.68666581913575 4.17047180380263 8.04672140109618 6.04044799459119 7.57513178813215 5.98067434733803 6.23259248789457 4.83512784337182 7.48252158960282 5.3421690869443 8.14300568578768 8.60662485203627 4.18132721863336 9.57543535447629 4.1256393603863 7.60157018851079 6.55982314470981 4.98667945445974 7.89444310162813 5.02990994304488 7.42672514248548 7.21566092757402 3.76747073748049 9.18688969066037 5.90357208182452 8.18436899276804 6.76083415964304 4.86397593901368 8.6192866323686 5.31096763818366 8.97306089015102 6.33938329679835 4.70924312173858 9.28439657002164 7.0299859348735 8.84037267638981 6.83005270943333 4.68163425329869 8.2909584550369 7.23655758316201 8.14826358843018 7.27139426530529 4.20887020349336 8.95884614552523 5.90309700220489 8.81792423130515 6.94785387435949 4.75534386709362 9.80581497500228 7.35201187752402 9.21755201031265 7.37678817062879 5.13954473489732 8.9718296991151 6.3696520515624 9.8390924182991 7.20412894321054 5.06584326785569 7.95950049618592 5.67513349094238 9.27092378520628 8.11300784066825 4.01818399914702 7.87281774933857 6.84539680245822 9.10048508682343 6.36367039226823 4.06713649984956 7.99580922364509 6.47346764768692 7.67636224182334 7.26729962027737 4.83492351238383 8.08579366418496 6.32884267032925 8.27897554326984 7.85585766088993 3.61411445291512 8.90535451938721 5.60011691763149 8.50543349102005 7.95003603047244 4.56372556906621 8.10914765334148 6.62331647458115 8.08108117799118 6.76190196022585 6.08429770920083 9.30801309551445 7.3621152724977 7.85588784846717 7.75378572009675 4.21869772867626 7.03265303106653 5.92696381995639 8.55479178218717 7.71129579988224 4.27897200285959 8.33780054303253 5.78102793023879 9.16702188254736 7.80001050844692 6.83671840225417 5.66945543057355 5.96015623773981 5.90521153404623 8.25799472260939 5.017782178149 4.40742994961095 7.60019616507454 5.44270925722457 7.49712911405219 7.06117762759285 4.98509107186237 8.23860061945303 5.5019065966865 8.12408193781158 7.66099623129828 3.62942684418572 8.68420141460579 8.35157771327792 8.56121052212095 7.73561900028018 4.18314732668675 7.43519654114476 6.27340331715596 8.08438169199433 6.49355707459318 4.62999287782196 7.99192748262539 5.63357229101816 9.03187579639889 8.33038553428227 4.75066151935982 7.47603514966522 6.71380107137722 7.79521110565641 7.08559952781349 4.77398436351097 7.28461243766398 8.56814073874046 8.42209744227478 8.59636707792527 4.63276571442267 8.48763508124282 7.31478087908542 7.9985902169752 8.20396917731152 5.91753557241592 7.5574961882982 7.06962154609781 8.51415618578001 6.75613257679215 5.21967905773339 9.03546304134903 6.93819495955032 8.24237350582742 8.29572897371121 4.71219272934285 9.29356186634867 7.16337345929549 8.00598022090367 6.68823348328996 2.59979625578436 9.09032460725838 5.78465611103509 8.27778288246474 6.8744033876496 3.89727676803837 9.40574483794198 9.79804684113215 8.22217269227947 6.89338601617547 4.66386770279899 9.01297665630732 6.50112482486843 8.27564553611431 8.85551048262416 3.7405533367151 8.61352521769977 8.03402026046829 7.43416526488357 6.97052676874641 4.88298094356301 9.49101362282796 6.71936625480006 6.29570405180355 6.25461369096193 3.90140391468096 9.05124576925715 6.17542531834918 8.08882977456614 5.96149974976727 4.55080550462338 8.74621333098223 6.8901003236632 8.44019880835291 7.14628956211972 5.03410440587054 4.5394411900954 8.37824056387768 4.60008419496742 8.44733622939514 7.2373611681167 4.02361308594846 7.18689748242611 2.59979625578436 8.77524046321718 7.58329287518864 4.2545605801383 7.78659022309109 4.35041938193346 7.57369061386827 5.82340634901971 3.97935340636274 8.22245414192109 4.59923674124048 8.90623746104098 6.1014455365336 5.33402896185583 7.81308436236742 7.23166817881377 8.02318357248865 6.08246567637137 4.22952240881057 6.74871166460965 7.58662199450041 8.35499018690622 6.11214422945791 4.5373060117903 6.48630999667434 5.16080242560959 7.6254552904265 6.97289216462686 4.09872912896946 7.66454332488705 6.38518126532316 7.95549390174106 5.88071701027172 4.5764891264157 5.82777476694471 7.41618922130699 7.8902429417139 7.60927551396305 4.65426473288279 7.49285295623584 6.42117598758178 7.947368939534 6.17266106858684 4.22132964798617 7.95892634799026 6.82053823036546 8.17286909709444 6.67153056322639 3.70096640207623 8.1249744235592 6.18902244793255 6.20118203580997 7.0150257009811 3.28720428082605 8.00082785756695 4.4749463231213 7.3558523521662 6.81000552905666 3.23124158278061 8.38991683432829 7.7719891827192 8.25592748079837 6.425169482215 4.0826506391643 7.65385467765783 6.83937778957556 7.90023101795006 6.77657229891897 4.54963449376279 8.58888455819812 5.80190051343331 8.42112772630674 6.64206826614374 4.90179699403899 7.74524894333319 6.28468865281655 8.01686998880881 4.30390066362582 4.01050637003018 6.52529161900603 5.69120429494028 7.66254798534128 6.40930779935392 4.06582935493575 7.71104694525806 5.70420899458591 6.99393353740074 5.47452316393078 7.33930165064948 4.5449577896294 8.21538780150948 5.85416024686121 8.58960978720976 4.75718686771069 3.74577657031403 7.13150674519524 7.31602725571264 6.19121778078646 7.48066596300335 4.97267179469575 5.5766784585243 5.16789998055514 8.87803222995428 7.43157690469767 4.2161612464992 7.83562160104609 5.07746730654547 7.43384803848449 6.9444323262229 3.759045560907 6.34959122670165 6.62488243852351 7.91247358821508 4.7094735381717 4.36697317802278 6.007256068103 5.73838298095557 7.09885577823379 6.57086154666056 3.83708043217504 7.8767667752336 6.52476157917799 7.66256775712941 4.52697988465176 3.45273288614406 7.30299711271445 6.0766540992538 5.86329294715447 5.29525951567 4.19836735611816 7.82665306574634 5.93039820709292 7.47500960763552 6.10057746160427 3.8480818135128 7.53481374479582 6.05969716023892 7.02634264878848 5.80398023081711 3.80537004000326 2.59979625578436 4.44890126692422 6.78543454426597 5.99673931190335 4.91986901707265 7.86853323288256 4.8706675746519 7.83487592263586 6.43347148376357 4.66757617753741 6.8576167369062 4.42425574606926 7.04203168861007 6.85063347674467 4.99881263589147 8.04294112498858 5.20504430541735 9.52864306004374 5.77481698099939 4.28711904250441 6.88130904265784 6.45081431452723 9.22968372132371 6.50046390733048 5.43355410562995 8.48957205003194 4.35779049992621 8.10092861593763 4.8086738108508 3.60467421168305 7.80896246120314 4.41480218225622 7.1897591384655 5.08374896760459 4.34019960570895 6.46436474116533 5.51713067312438 8.55840620415596 5.65021343227135 3.74095456484091 7.02462233207882 4.51445717335122 7.20885828861255 5.57610842621922 6.62795231262289 4.46021666234516 7.5308811374896 6.77300253476565 7.72700337879609 5.29616956943183 3.99277262172578 4.40107395226135 6.24798247792879 6.82242407174153 6.43983381436302 3.42558272829161 6.0274499424542 7.15064712027686 8.01000978702384 7.07755874454452 4.42722006650871 8.11359254860631 5.62551130172508 5.36374954362862 6.29153853501787 3.27070239318665 8.51974171025172 6.83462972757283 8.42062378128659 7.05193409450148 4.65187316461291 7.12467257782049 6.64881042965504 7.02991114511569 6.65486326907145 3.88257670646385 7.28919708574291 7.7914502282027 6.75943882640988 6.09158217323452 4.52332248058407 6.88303670802991 5.8115309266041 7.1767191676078 6.30707404341294 4.8901964227832 8.11973289249065 6.41892020672593 8.70283238296953 7.33546766412709 3.6723757901802 7.68582379670241 7.98704673577579 7.66096174768008 6.74596837548815 4.21874415187265 7.99968102390152 6.4517514710633 7.94786287049234 7.36753337425362 4.64050583400074 8.57278927542362 7.74878865644941 6.7841495698933 5.6534641247566 3.96853226365512 7.95918437865174 4.24175702933032 8.4640591127681 8.1924294883185 4.94041652415487 8.86875595231584 5.80838960365073 6.22405370926379 8.49696622681248 4.35698899002084 6.01589651548524 6.43789717432484 6.79541972647855 5.22834232526805 3.94602480720895 7.94784292422928 4.88769792321304 9.77491427306498 5.51030966764619 3.97181638228956 8.05812435781584 6.28337469412821 6.42597216056455 3.6656788033668 3.29381410174513 6.2872589735395 6.2586421614644 5.59706581092614 5.04609642739144 4.46995122641455 8.81633452187238 5.20075716003124 8.40859367523296 6.17866034477604 6.91968869706213
Manes.12G095400.v6.1 2.59979625578436 2.59979625578436 2.59979625578436 2.59979625578436 2.59979625578436 2.59979625578436 2.59979625578436 2.59979625578436 2.59979625578436 2.59979625578436 2.59979625578436 2.59979625578436 2.59979625578436 2.59979625578436 2.59979625578436 2.59979625578436 2.59979625578436 2.59979625578436 2.59979625578436 2.59979625578436 2.59979625578436 2.59979625578436 2.59979625578436 2.59979625578436 2.59979625578436 2.59979625578436 2.59979625578436 2.59979625578436 3.45177722385841 2.59979625578436 2.59979625578436 2.59979625578436 2.59979625578436 2.59979625578436 2.59979625578436 2.59979625578436 2.59979625578436 2.59979625578436 2.59979625578436 2.59979625578436 2.59979625578436 2.59979625578436 2.59979625578436 2.59979625578436 2.59979625578436 2.59979625578436 2.59979625578436 3.1556293923897 2.59979625578436 2.59979625578436 2.59979625578436 3.52278441691269 2.59979625578436 2.59979625578436 2.59979625578436 2.59979625578436 3.1130976494983 2.59979625578436 3.24813913044745 2.59979625578436 2.59979625578436 2.59979625578436 2.59979625578436 2.59979625578436 2.59979625578436 2.59979625578436 2.59979625578436 2.59979625578436 2.59979625578436 3.36088296270151 2.59979625578436 2.59979625578436 2.59979625578436 2.59979625578436 2.59979625578436 2.59979625578436 2.59979625578436 2.59979625578436 2.59979625578436 2.59979625578436 2.59979625578436 2.59979625578436 2.59979625578436 2.59979625578436 2.59979625578436 2.59979625578436 2.59979625578436 2.59979625578436 2.59979625578436 2.59979625578436 2.59979625578436 2.59979625578436 2.59979625578436 2.59979625578436 2.59979625578436 2.59979625578436 2.59979625578436 2.59979625578436 2.59979625578436 2.59979625578436 2.59979625578436 2.59979625578436 2.59979625578436 2.59979625578436 2.59979625578436 2.59979625578436 2.59979625578436 2.59979625578436 2.59979625578436 2.59979625578436 2.59979625578436 2.59979625578436 3.05008182588941 2.59979625578436 2.59979625578436 2.59979625578436 2.59979625578436 2.59979625578436 2.59979625578436 4.35230567133016 2.59979625578436 2.59979625578436 2.59979625578436 2.59979625578436 2.59979625578436 2.59979625578436 2.59979625578436 2.59979625578436 2.59979625578436 3.14854429515482 2.59979625578436 2.59979625578436 2.59979625578436 2.59979625578436 2.59979625578436 2.59979625578436 2.59979625578436 2.59979625578436 2.59979625578436 2.59979625578436 2.59979625578436 2.59979625578436 2.59979625578436 3.03461879545996 2.59979625578436 2.59979625578436 3.16768203400873 2.59979625578436 2.59979625578436 2.59979625578436 2.59979625578436 2.59979625578436 2.59979625578436 2.59979625578436 2.59979625578436 2.59979625578436 2.59979625578436 2.59979625578436 2.59979625578436 2.59979625578436 2.59979625578436 2.59979625578436 2.59979625578436 2.59979625578436 2.59979625578436 3.12023197235027 2.59979625578436 3.07465554562221 2.59979625578436 2.59979625578436 2.59979625578436 2.59979625578436 2.59979625578436 2.59979625578436 2.59979625578436 2.59979625578436 2.59979625578436 3.11361203837832 3.08843871467039 2.59979625578436 2.59979625578436 2.59979625578436 2.59979625578436 2.59979625578436 2.59979625578436 3.13068999412181 2.59979625578436 2.59979625578436 2.59979625578436 2.59979625578436 2.59979625578436 2.59979625578436 2.59979625578436 2.59979625578436 2.95967134658604 2.59979625578436 2.59979625578436 2.59979625578436 3.61553673728018 3.31135537628347 2.59979625578436 2.59979625578436 2.59979625578436 2.59979625578436 2.59979625578436 3.11263355011005 3.0725295882055 2.59979625578436 2.59979625578436 2.59979625578436 3.19875009976656 3.32563966480586 2.59979625578436 2.59979625578436 2.59979625578436 2.59979625578436 2.59979625578436 2.59979625578436 2.59979625578436 2.59979625578436 2.59979625578436 2.59979625578436 2.59979625578436 2.59979625578436 2.59979625578436 2.59979625578436 2.59979625578436 3.35455894485225 2.59979625578436 2.59979625578436 3.20780008800332 2.59979625578436 2.59979625578436 2.59979625578436 2.59979625578436 2.59979625578436 2.59979625578436 3.19677433375722 2.59979625578436 2.59979625578436 2.59979625578436 2.59979625578436 2.59979625578436 2.59979625578436 2.59979625578436 2.59979625578436 2.59979625578436 2.59979625578436 2.59979625578436 2.59979625578436 3.13619888814257 2.59979625578436 2.59979625578436 2.59979625578436 3.01582169102262 2.59979625578436 2.59979625578436 2.59979625578436 2.59979625578436 3.17608306896042 2.59979625578436 2.59979625578436 2.59979625578436 2.59979625578436 2.59979625578436 2.59979625578436 2.59979625578436 2.59979625578436 3.5157666023938 2.59979625578436 2.59979625578436 2.59979625578436 2.59979625578436 2.59979625578436 2.59979625578436 2.59979625578436 2.59979625578436 2.59979625578436 2.59979625578436 2.59979625578436 3.09920040061693 2.59979625578436 2.59979625578436 2.59979625578436 2.59979625578436 2.59979625578436 2.59979625578436 2.59979625578436 2.59979625578436 2.59979625578436 2.59979625578436 3.06398032907695 2.59979625578436 2.59979625578436 2.59979625578436 2.59979625578436 4.42497235891159 2.59979625578436 2.59979625578436 2.59979625578436 2.59979625578436 2.59979625578436 2.59979625578436 2.59979625578436 2.59979625578436 2.59979625578436 2.59979625578436 2.59979625578436 2.59979625578436 2.59979625578436 3.19008785338756 3.1486359026078 2.59979625578436 2.59979625578436 2.59979625578436 3.05910626361496 2.59979625578436 2.59979625578436 2.59979625578436 2.59979625578436 2.59979625578436 2.59979625578436 2.59979625578436 3.11444189945037 2.59979625578436 2.59979625578436 2.59979625578436 2.59979625578436 2.59979625578436 2.59979625578436 2.59979625578436 2.59979625578436 2.59979625578436 2.59979625578436 2.59979625578436 2.59979625578436 2.59979625578436 2.59979625578436 3.35678698172305 2.59979625578436 2.59979625578436 2.59979625578436 2.59979625578436 2.59979625578436 2.59979625578436 2.59979625578436 3.0961917105276 2.59979625578436 2.59979625578436 2.59979625578436 2.59979625578436 2.59979625578436 2.59979625578436 2.59979625578436 3.4117013907922 2.59979625578436 2.59979625578436 2.59979625578436 3.15022104454705 3.15584307376082 2.59979625578436 2.59979625578436 2.59979625578436 2.59979625578436 2.59979625578436 2.59979625578436 3.3307332458249 2.59979625578436 2.59979625578436 2.59979625578436 2.59979625578436 2.59979625578436 2.59979625578436 2.59979625578436 2.59979625578436 2.59979625578436 2.59979625578436 3.06480719808051 2.59979625578436 2.59979625578436 2.59979625578436 2.59979625578436 2.59979625578436 2.59979625578436 2.59979625578436 2.9813665940389 2.59979625578436 2.59979625578436 2.59979625578436 2.59979625578436 2.59979625578436 2.59979625578436 2.59979625578436 2.59979625578436 2.59979625578436 2.59979625578436 2.59979625578436 2.59979625578436 2.59979625578436 3.25797369082606 3.08059389465736 2.59979625578436 2.59979625578436 2.59979625578436 2.59979625578436 3.14025367911579 2.59979625578436 3.32860106906141 3.11933717459368 2.59979625578436 2.59979625578436 3.07195668903267 2.59979625578436 2.59979625578436 2.59979625578436 2.59979625578436 2.59979625578436 2.59979625578436 2.59979625578436 2.59979625578436 2.59979625578436 2.59979625578436 2.59979625578436 2.59979625578436 2.59979625578436 3.12630467899536 2.59979625578436 2.59979625578436 2.59979625578436 2.59979625578436 2.59979625578436 2.59979625578436 3.41065588623846 2.59979625578436 2.59979625578436 3.40508134271753 3.08920714372086 2.59979625578436 2.59979625578436 2.59979625578436 2.59979625578436 2.59979625578436 2.59979625578436 2.59979625578436 3.79479745119525 2.59979625578436 2.59979625578436 2.59979625578436 2.59979625578436 2.59979625578436 2.59979625578436 2.59979625578436 3.22556948593357 2.59979625578436 2.59979625578436 2.59979625578436 2.59979625578436 3.19467141427376 2.59979625578436 2.59979625578436 2.59979625578436 2.59979625578436 2.59979625578436 2.59979625578436 2.59979625578436 2.59979625578436 2.59979625578436 2.59979625578436 2.59979625578436 2.59979625578436 2.59979625578436 2.59979625578436 2.59979625578436 2.59979625578436 2.59979625578436 2.59979625578436 2.59979625578436 2.59979625578436 2.59979625578436 2.59979625578436 2.59979625578436 3.04931507854715 2.59979625578436 2.59979625578436 2.59979625578436 2.59979625578436 2.59979625578436 2.59979625578436 2.59979625578436 2.59979625578436 2.59979625578436 2.59979625578436 3.05152976655718 2.59979625578436 2.59979625578436 2.59979625578436 2.59979625578436 2.59979625578436 2.59979625578436 2.59979625578436 2.59979625578436 2.59979625578436 2.59979625578436 2.59979625578436 2.59979625578436 2.59979625578436 2.59979625578436 2.59979625578436 2.59979625578436 2.59979625578436 2.59979625578436 2.59979625578436 2.59979625578436 2.59979625578436 2.59979625578436 2.59979625578436 2.59979625578436 3.09168813019347 2.59979625578436 2.59979625578436 2.59979625578436 3.13561726277176 2.59979625578436 2.59979625578436 2.59979625578436 3.16031210264774 3.29901172108088 2.59979625578436 2.59979625578436 2.59979625578436 2.59979625578436 3.16296043660998 2.59979625578436 2.59979625578436 2.59979625578436 2.59979625578436 2.59979625578436 3.29025677866774 2.59979625578436 3.20753853820288 2.59979625578436 2.59979625578436 3.12386348523869 2.59979625578436 2.59979625578436 2.59979625578436 2.59979625578436 2.59979625578436 2.59979625578436 2.59979625578436 2.59979625578436 2.59979625578436 2.59979625578436 2.59979625578436 2.59979625578436 2.59979625578436 2.59979625578436 2.59979625578436 2.59979625578436 2.59979625578436 2.59979625578436 2.59979625578436 2.96285904255512 2.59979625578436 2.59979625578436 2.59979625578436 3.2004768242502 3.11225860773288 2.59979625578436 3.20566299976803 3.52334337481004 2.59979625578436 2.59979625578436 3.10040922476677 3.85865974365818 2.59979625578436 2.59979625578436 2.59979625578436 2.59979625578436 2.59979625578436 3.21419104749459 3.23796702278507 2.59979625578436 2.59979625578436 2.59979625578436 2.59979625578436 2.59979625578436 3.18542993688362 3.04710913781508 2.59979625578436 2.59979625578436 2.59979625578436 2.59979625578436 2.59979625578436 4.29067906117622 2.59979625578436 2.59979625578436 3.60043099403342 3.33826151136271 3.3217847703779 2.59979625578436 2.59979625578436 3.13052693773863 2.59979625578436 3.37588687910859 2.59979625578436 2.59979625578436 2.59979625578436 3.32636466370826 2.59979625578436 2.59979625578436 2.59979625578436 2.59979625578436 2.59979625578436 2.59979625578436 2.59979625578436 2.59979625578436 2.59979625578436 2.59979625578436 2.59979625578436 2.59979625578436 3.40464306295055 3.448631920834 2.59979625578436 3.65620036502695 2.59979625578436 2.59979625578436 2.59979625578436 2.59979625578436 3.51082790168131 2.59979625578436 2.59979625578436 2.59979625578436 2.59979625578436 2.59979625578436 3.136598296543 2.59979625578436 3.58630416979131 2.59979625578436 2.59979625578436 2.59979625578436 2.59979625578436 3.21444532604007 2.59979625578436 3.34910464508202 3.12734860701425 2.59979625578436 2.59979625578436 2.59979625578436 3.41195457515195 2.59979625578436 2.59979625578436 3.52788263827347 3.1277135856963 2.59979625578436 2.59979625578436 2.59979625578436 2.59979625578436 2.59979625578436 2.59979625578436 2.59979625578436 3.37587920586357 2.59979625578436 3.34368402516979 2.59979625578436 3.20854780368858 2.59979625578436 2.59979625578436 4.02838372931525 2.59979625578436 2.59979625578436 2.59979625578436 2.59979625578436 3.05549889512908 2.59979625578436 2.59979625578436 2.59979625578436 2.59979625578436 2.59979625578436 2.59979625578436 3.92044577175338 2.59979625578436 2.59979625578436 2.59979625578436 2.59979625578436 3.36381581629909 2.59979625578436 2.59979625578436 2.59979625578436 2.59979625578436 2.59979625578436 2.59979625578436 2.59979625578436 2.59979625578436 3.14301693326046 2.59979625578436 2.59979625578436 2.59979625578436 2.59979625578436 2.59979625578436 2.59979625578436 2.59979625578436 2.59979625578436 2.59979625578436 2.59979625578436 2.59979625578436 2.59979625578436 3.36674922290519 3.4586293332224 2.59979625578436 3.47394710612716 2.59979625578436 2.59979625578436 2.59979625578436 2.59979625578436 2.59979625578436 3.1677776264212 2.59979625578436 2.59979625578436 2.59979625578436 2.59979625578436 2.59979625578436 2.59979625578436 2.59979625578436 2.59979625578436 2.59979625578436 2.59979625578436 2.59979625578436 2.59979625578436 2.59979625578436 4.26530609196729 2.59979625578436 2.59979625578436 2.59979625578436 5.61088024143791 2.59979625578436 2.59979625578436 2.59979625578436 2.59979625578436 2.59979625578436 3.4528299964533 2.59979625578436 2.59979625578436 2.59979625578436 3.06320104111917 3.75875412432602 2.59979625578436 2.59979625578436 2.59979625578436 3.20487193917224 4.57343399013619 2.59979625578436 2.59979625578436 3.08270106822196 2.59979625578436 3.08078529881836 2.59979625578436 3.12790887429037
Manes.12G095500.v6.1 3.90304917696163 3.70064765159346 3.78855694617813 3.50016072193926 3.05314717308039 4.34538036058606 3.69688139237258 3.48212528741791 2.59979625578436 3.263295019147 3.76993517303032 3.48120591205738 3.32888032498958 2.59979625578436 2.59979625578436 4.72036009360457 3.51852869536645 5.05673170833259 3.75141957250998 2.59979625578436 4.15760632150098 4.97122564174552 3.5105562495507 3.56007187972487 3.99369625342319 4.46631516103956 3.56341288661491 3.45517244682011 3.45177722385841 2.59979625578436 4.70300088113186 4.79212869431462 3.58149631188368 3.89658382523521 2.59979625578436 5.76640965099755 4.79487207678964 2.59979625578436 3.54273597101275 2.59979625578436 2.59979625578436 2.59979625578436 2.59979625578436 2.59979625578436 3.19842031549437 4.02422064017721 3.78296404426844 4.41505329041512 2.59979625578436 2.59979625578436 4.56468814990283 5.22706498194013 3.75398817394522 3.24874933285914 2.59979625578436 5.60641747195443 3.82647792567349 4.62437017523569 4.00549615286874 3.88849744654479 4.02226528212128 4.59611741684318 3.9864812556369 2.59979625578436 2.59979625578436 3.36272545837779 3.16805095130771 3.76083040956131 3.12093291120984 2.59979625578436 4.23795117700515 4.04865414069868 3.13708551334606 2.59979625578436 2.59979625578436 5.12675459012604 5.17544133068444 3.70556499966493 2.59979625578436 2.59979625578436 3.19937689101105 5.21599925950772 3.72904501437955 3.82159636409266 2.59979625578436 3.95893596499787 3.05429937403947 4.06964360546408 3.1906912113914 3.03309729085306 4.13225427943419 3.90601320041306 3.82384178068171 2.59979625578436 2.59979625578436 3.17011221737183 4.97222044015418 4.55764776079113 3.34036722524951 3.73479306234231 3.42255166707302 4.27534890653973 3.81724682798477 3.07799747124634 2.59979625578436 4.3027775518588 5.66315393128052 3.91681526492736 3.8797349496795 2.59979625578436 3.6939030069005 4.37176183121279 4.93395652373008 2.59979625578436 2.59979625578436 4.75706016940606 3.13082777262013 3.58164156650062 2.59979625578436 2.59979625578436 2.59979625578436 4.70717873645428 3.79221425607642 2.59979625578436 3.34493637438906 2.59979625578436 4.56989291873397 4.84608737413698 2.59979625578436 3.53930605846071 3.61868305960293 4.85910388137775 3.52935196132226 4.08778891120065 2.59979625578436 3.2005024480778 5.35731430249694 4.8740151195378 5.81726749845317 3.82486460824723 2.59979625578436 6.5563806604577 4.82702342594227 3.79945715087772 3.10567645987634 2.59979625578436 4.38027920375344 5.69121024105172 3.89920949385435 2.59979625578436 3.98304074215472 5.58026080385076 4.46467135803246 3.69803212320307 4.49433941668679 4.56518894504084 5.0551888411114 4.7221644776154 4.11259858698007 2.59979625578436 3.96650269055816 4.7722538321984 5.25423339207104 3.8277140618921 3.71367760018043 3.12023197235027 5.88836473500413 5.0687025731161 2.59979625578436 3.71917029318201 4.25695207125705 5.25887557231735 4.50803631787242 4.07976817692771 4.39133413139633 3.79991564065168 3.70830021421705 3.61197994694732 3.43834722454961 2.59979625578436 2.59979625578436 5.01194293982599 6.20427025536546 3.69213656438626 3.60860218301673 3.13068999412181 5.90985294692012 4.60040446343061 3.36040777907706 4.38132439645837 2.59979625578436 4.11252522245328 5.88721855186967 3.9523181608922 4.06658291671479 3.57920140188002 3.09039111622633 5.56249894124807 3.11547170492856 4.45874846901168 3.30082812140204 3.83009308163069 5.7328062749546 4.03186064467028 3.83335999253602 3.61010806293255 3.97203315376451 5.57240301741061 3.53544658893668 3.63481172564467 3.44097522767948 3.61601505343628 5.45793759638973 4.18992841586982 4.59818645381308 2.59979625578436 3.10108304697002 4.96882472139912 5.36110768781031 4.22291064247387 3.5131653356028 3.07737644082094 6.22877327624682 4.05033126968215 4.47776316075386 3.56356945436749 2.59979625578436 6.15002734412724 5.41775509638884 3.99780279320185 3.0312983665093 4.15435655246352 5.47132031873845 4.08653865607439 4.43066648309293 3.50611797315604 3.24513221549303 4.72965811267903 3.19240955863012 3.91013903503029 2.59979625578436 2.59979625578436 7.57889858409037 4.11249792924364 5.0335378397951 4.2799336362182 2.59979625578436 5.09675842049776 3.33193592708876 4.00959847734421 2.59979625578436 2.59979625578436 6.03346905192336 4.41177966180513 4.23252414056923 3.61792181462924 2.59979625578436 4.9708048209168 4.44974548446327 3.85685271894689 3.23544690453558 3.15498124947046 5.82174595464113 3.373346376899 4.75197119524923 2.59979625578436 3.4011667831687 5.8852758805156 3.5157666023938 4.73786676348259 3.04165461401528 2.59979625578436 5.83953094765356 4.4386062535767 3.80993039160671 3.81992345652015 2.59979625578436 2.59979625578436 7.78150135838446 4.44959413416397 5.90529026547262 3.77057780858682 3.71368014863504 6.56027763190756 4.16400584633994 4.98557095180616 4.00623011513918 3.93799329061347 6.49562998508509 5.25444879057991 5.2382855745138 3.3970748603418 5.06646270937503 5.79402073917046 3.95987610933126 3.87588028550127 2.59979625578436 2.59979625578436 5.78331716623854 4.41978891372469 4.55922787602047 2.59979625578436 2.59979625578436 6.49214414768384 4.98610834796475 4.94185724192995 4.23286335930274 2.59979625578436 4.81199853843918 4.56976644489755 3.42897032873693 3.9071059728123 2.59979625578436 5.58235014939637 3.24569782192461 3.50726645208533 3.18526268121318 2.59979625578436 6.37346421223507 5.32068239915332 4.89189308842884 3.64358731401363 3.41312046559163 6.04749587343166 4.08975469002555 4.38436750287391 2.59979625578436 3.08857273903009 4.86030706036965 2.59979625578436 3.55720716581145 3.36930499807517 6.28297791613009 5.38225513720197 3.62556512346228 5.18019430247445 3.97556743876879 2.59979625578436 5.5067830186343 4.02774866745171 5.14390487049502 2.59979625578436 2.59979625578436 5.20470772210388 4.24038596054262 4.3103449889179 3.78786211089396 2.59979625578436 5.72949990693337 4.36130527077788 4.14863673316554 3.45815815575599 2.59979625578436 5.03572592487956 4.54617360444604 4.00832722349329 2.59979625578436 3.8679106063204 5.47059839196999 4.81459010940698 4.53453627651365 3.29631831669058 2.59979625578436 5.14706831565359 3.86144261009251 4.19695890766279 3.11937986360436 2.59979625578436 5.5010145038732 4.0329195555562 4.09962845494248 3.85087221439637 3.3738486396907 2.59979625578436 5.97851601307511 5.07454400900067 3.78903737411006 3.800479234893 3.02689750774351 5.2707174164794 2.59979625578436 3.85933480019695 4.66119063283999 3.82252380390466 6.04074376531605 5.23232119257497 5.35680129291319 3.33065454872683 3.07415123844217 5.62128627992544 3.7795183689851 5.53260901940399 3.21112129012012 2.59979625578436 6.16285177406872 4.4569336025263 3.24980416694994 2.59979625578436 2.59979625578436 5.52310897992379 6.07252112495837 4.32781803000473 4.09566998091808 3.50383966973202 4.57870381974978 5.02289193562653 3.22344610197473 3.62008104824315 3.62292636951278 5.50283814688272 4.05092012482805 4.22284598571111 4.25384370576776 3.75882958048046 5.64453097149965 4.41508978927913 3.8782200087698 3.27550176493931 2.59979625578436 3.88651700217446 4.48303810929885 3.77536998505502 3.39541109862574 3.92710190049959 6.52170024102439 4.11718707303016 4.40999870234295 2.59979625578436 3.62506705818828 4.51807233122546 4.71292206944104 3.6767139055283 3.07202167120568 2.59979625578436 6.56991170941938 5.18227196196542 5.66799693562371 3.69286530377354 2.59979625578436 6.43305571176775 5.05420234482301 5.81467041384349 3.36314563101168 3.43303792983199 6.89410701848379 5.12435571454109 3.2656464759195 4.13669328844041 2.59979625578436 5.2388881714687 4.52251728525248 3.82079898883431 2.59979625578436 2.59979625578436 5.92193274435503 5.15256501921619 5.11549044605622 3.02191542271198 2.59979625578436 6.63478238361276 4.36249108356059 4.50030546295362 4.01563570072702 3.31390949928497 6.78581789098689 4.29985679579149 4.74259569843008 3.32230035878917 2.59979625578436 4.91906683136508 5.49845963779376 4.27547637306716 4.46483984299498 3.90412194324424 4.2612363289914 4.34094852502324 4.85662156850226 4.21584791522146 3.58962165796024 3.37057561147686 5.27916020074534 4.09540437991748 3.65031655402159 3.68422999573073 2.59979625578436 2.59979625578436 2.59979625578436 2.59979625578436 2.59979625578436 2.59979625578436 4.47951121735229 3.69415845135935 3.68506792659287 3.35007378670469 3.79310751526196 5.02137739692705 5.09221389616199 3.7996849876611 3.57485221678413 5.36058193296505 5.18879515037969 5.2268052845239 4.94637574949945 3.30109143257354 3.63758619848977 5.34810652954508 5.24695994787759 3.81245179343671 3.88481103793489 3.11793268627682 5.38192616655228 4.11114275804066 3.83185023614716 3.52325764568153 2.59979625578436 5.33068681756008 4.24892851258154 3.56996809434794 4.46510250237792 4.04605795159376 6.42732483815675 4.48023100016638 3.94760692987975 3.43933261008128 2.59979625578436 4.42875508560661 3.69007444965449 3.7284690357755 3.58686561369776 4.20562410871988 6.22388820028362 4.21443763639494 4.98777573271254 3.14717678469408 3.42720419169766 4.95408196856633 3.94461003079951 3.77443947247914 3.63587797056122 3.79022776133736 3.82719265264537 2.59979625578436 4.18518492878406 3.14192697751166 3.66140025771279 6.12895626454789 4.16860110615025 3.9937534300386 3.27177532694313 2.59979625578436 5.62582106681723 5.26867265343035 4.58946500472288 3.57562914998343 3.2328387430116 4.16300874332527 5.97197065330248 4.04713713356319 3.33659959047805 3.07812638981679 2.59979625578436 2.59979625578436 3.17161461745536 2.59979625578436 2.59979625578436 2.59979625578436 4.67894918101518 3.47843854242518 4.41604702209685 3.20566299976803 3.13901363613911 3.98651762349796 2.59979625578436 4.04765200017614 2.59979625578436 3.45229135332417 5.05494934094702 3.36204250988082 2.59979625578436 4.38275651510986 3.21419104749459 4.6512886659473 3.81448312725219 3.08382354620843 3.8116874285706 2.59979625578436 3.28089785406808 3.18542993688362 3.48410114397242 3.43352024351822 3.52399980726882 4.36697317802278 4.11721428326127 4.33435273413858 2.59979625578436 4.40692187021782 4.5760298800761 5.01028083361151 3.49948415980588 3.3217847703779 5.61314025268678 4.0383893101787 3.96086861109062 3.79816915789271 3.54482528760931 2.59979625578436 4.83200584776453 4.78700919817493 3.73153791628387 3.23274696978057 4.40455012698823 5.41441957134718 4.50127648475874 4.49925753113387 3.82017625758984 3.89510128992313 4.84741233254358 2.59979625578436 4.40272371932416 4.22719409016126 3.48916035503885 4.59427589125696 3.68569758297786 5.75397291745108 3.46856026701611 4.18166335394134 3.79716551795672 2.59979625578436 4.18111601721335 2.59979625578436 2.59979625578436 4.80695326781808 3.25815219576688 3.64505721057814 3.64182534636077 2.59979625578436 7.62620104045138 3.73196407753729 2.59979625578436 3.98858954115068 2.59979625578436 4.33773428159574 3.46270972026923 3.68431037628401 2.59979625578436 2.59979625578436 3.91060498180189 3.71285568593711 4.61264402123049 3.41195457515195 3.29367264049087 5.9366347127201 3.96459152210136 3.85972874654865 3.44859642076762 3.25006177786541 5.25264536237047 2.59979625578436 3.14662082988331 3.12117286708181 2.59979625578436 3.15183655154252 5.23122658648676 3.45570349174585 3.51826406352103 2.59979625578436 2.59979625578436 4.86678353244993 3.62972932026475 3.5393592086075 3.13093185640013 3.25257180805638 4.64021012449764 3.38273842837332 3.51824355747109 3.4515794909386 2.59979625578436 4.2402951226232 3.69603746055106 2.59979625578436 2.59979625578436 2.59979625578436 5.16149895378418 5.48914500089043 4.38254040709331 2.59979625578436 2.59979625578436 5.60791019023446 5.43284111539091 4.29512667387151 2.59979625578436 2.59979625578436 4.54483647421163 4.71385171950449 3.89440790805372 2.59979625578436 2.59979625578436 4.06430571321121 4.00791751354323 3.23023422384682 4.12442767665235 3.38871823839132 4.8901964227832 4.08963289548746 3.15933867912396 3.43229267361625 3.37029531578803 4.08532605132558 4.71199249868173 3.70817243565136 3.66266052365292 3.97866198404503 4.83922577110168 4.07445480423067 4.20872273543896 4.02069780259256 3.1677776264212 4.52566286366271 3.97308342342811 4.28318455156661 3.85928160272721 2.59979625578436 5.23259851881337 5.25563330701578 4.68205104553335 2.59979625578436 4.51120021525049 5.72434329162451 4.01444488429516 5.39386710182648 3.37724948770933 3.15164342911053 5.15581396897156 3.35830155079992 2.59979625578436 2.59979625578436 3.479467134794 5.96789617406382 3.40738645349279 4.73848810542396 2.59979625578436 2.59979625578436 5.4719573667134 4.44414003831348 4.01419061054609 2.59979625578436 2.59979625578436 5.66469592923311 4.56261969712345 3.71233198111385 2.59979625578436 4.1653346190444 5.24359153256388 3.99971141227724 3.34529463786093 3.08078529881836 4.8516063604115 3.9545389191392
Manes.12G095600.v6.1 2.59979625578436 2.59979625578436 2.59979625578436 2.59979625578436 2.59979625578436 2.59979625578436 2.59979625578436 2.59979625578436 2.59979625578436 2.59979625578436 2.59979625578436 2.59979625578436 2.59979625578436 2.59979625578436 2.59979625578436 2.59979625578436 2.59979625578436 2.59979625578436 2.59979625578436 2.59979625578436 2.59979625578436 2.59979625578436 2.59979625578436 2.59979625578436 2.59979625578436 2.59979625578436 2.59979625578436 2.59979625578436 2.59979625578436 2.59979625578436 2.59979625578436 2.59979625578436 2.59979625578436 2.59979625578436 2.59979625578436 2.59979625578436 2.59979625578436 2.59979625578436 2.59979625578436 2.59979625578436 2.59979625578436 2.59979625578436 2.59979625578436 2.59979625578436 2.59979625578436 2.59979625578436 2.59979625578436 2.59979625578436 2.59979625578436 2.59979625578436 2.59979625578436 2.59979625578436 2.59979625578436 2.59979625578436 2.59979625578436 2.59979625578436 2.59979625578436 2.59979625578436 2.59979625578436 2.59979625578436 2.59979625578436 2.59979625578436 2.59979625578436 2.59979625578436 2.59979625578436 2.59979625578436 2.59979625578436 2.59979625578436 2.59979625578436 2.59979625578436 2.59979625578436 2.59979625578436 2.59979625578436 2.59979625578436 2.59979625578436 2.59979625578436 2.59979625578436 2.59979625578436 2.59979625578436 2.59979625578436 2.59979625578436 2.59979625578436 2.59979625578436 2.59979625578436 2.59979625578436 2.59979625578436 2.59979625578436 2.59979625578436 2.59979625578436 2.59979625578436 2.59979625578436 2.59979625578436 2.59979625578436 2.59979625578436 2.59979625578436 2.59979625578436 2.59979625578436 2.59979625578436 2.59979625578436 2.59979625578436 2.59979625578436 2.59979625578436 2.59979625578436 2.59979625578436 2.59979625578436 2.59979625578436 2.59979625578436 2.59979625578436 2.59979625578436 2.59979625578436 2.59979625578436 2.59979625578436 2.59979625578436 2.59979625578436 2.59979625578436 2.59979625578436 2.59979625578436 2.59979625578436 2.59979625578436 2.59979625578436 2.59979625578436 2.59979625578436 2.59979625578436 2.59979625578436 2.59979625578436 2.59979625578436 2.59979625578436 2.59979625578436 2.59979625578436 2.59979625578436 2.59979625578436 2.59979625578436 2.59979625578436 2.59979625578436 2.59979625578436 2.59979625578436 2.59979625578436 2.59979625578436 2.59979625578436 2.59979625578436 2.59979625578436 2.59979625578436 2.59979625578436 2.59979625578436 2.59979625578436 2.59979625578436 2.59979625578436 2.59979625578436 2.59979625578436 2.59979625578436 2.59979625578436 2.59979625578436 2.59979625578436 2.59979625578436 2.59979625578436 2.59979625578436 2.59979625578436 2.59979625578436 2.59979625578436 2.59979625578436 2.59979625578436 2.59979625578436 2.59979625578436 2.59979625578436 2.59979625578436 2.59979625578436 2.59979625578436 2.59979625578436 2.59979625578436 2.59979625578436 2.59979625578436 2.59979625578436 2.59979625578436 2.59979625578436 2.59979625578436 2.59979625578436 2.59979625578436 2.59979625578436 2.59979625578436 2.59979625578436 2.59979625578436 2.59979625578436 2.59979625578436 2.59979625578436 2.59979625578436 2.59979625578436 2.59979625578436 2.59979625578436 2.59979625578436 2.59979625578436 2.59979625578436 2.59979625578436 2.59979625578436 2.59979625578436 2.59979625578436 2.59979625578436 2.59979625578436 2.59979625578436 2.59979625578436 2.59979625578436 2.59979625578436 2.59979625578436 2.59979625578436 2.59979625578436 2.59979625578436 2.59979625578436 2.59979625578436 2.59979625578436 2.59979625578436 2.59979625578436 2.59979625578436 2.59979625578436 2.59979625578436 2.59979625578436 2.59979625578436 2.59979625578436 2.59979625578436 2.59979625578436 2.59979625578436 2.59979625578436 2.59979625578436 2.59979625578436 2.59979625578436 2.59979625578436 2.59979625578436 2.59979625578436 2.59979625578436 2.59979625578436 2.59979625578436 2.59979625578436 2.59979625578436 2.59979625578436 2.59979625578436 2.59979625578436 2.59979625578436 2.59979625578436 2.59979625578436 2.59979625578436 2.59979625578436 2.59979625578436 2.59979625578436 2.59979625578436 2.59979625578436 2.59979625578436 2.59979625578436 2.59979625578436 2.59979625578436 2.59979625578436 2.59979625578436 2.59979625578436 2.59979625578436 2.59979625578436 2.59979625578436 2.59979625578436 2.59979625578436 2.59979625578436 2.59979625578436 2.59979625578436 2.59979625578436 2.59979625578436 2.59979625578436 2.59979625578436 2.59979625578436 2.59979625578436 2.59979625578436 2.59979625578436 2.59979625578436 2.59979625578436 2.59979625578436 2.59979625578436 2.59979625578436 2.59979625578436 2.59979625578436 2.59979625578436 2.59979625578436 2.59979625578436 2.59979625578436 2.59979625578436 2.59979625578436 2.59979625578436 2.59979625578436 2.59979625578436 2.59979625578436 2.59979625578436 2.59979625578436 2.59979625578436 2.59979625578436 2.59979625578436 2.59979625578436 2.59979625578436 2.59979625578436 2.59979625578436 2.59979625578436 2.59979625578436 2.59979625578436 2.59979625578436 2.59979625578436 2.59979625578436 2.59979625578436 2.59979625578436 2.59979625578436 2.59979625578436 2.59979625578436 2.59979625578436 2.59979625578436 2.59979625578436 2.59979625578436 2.59979625578436 2.59979625578436 2.59979625578436 2.59979625578436 2.59979625578436 2.59979625578436 2.59979625578436 2.59979625578436 2.59979625578436 2.59979625578436 2.59979625578436 2.59979625578436 2.59979625578436 2.59979625578436 2.59979625578436 2.59979625578436 2.59979625578436 2.59979625578436 2.59979625578436 2.59979625578436 2.59979625578436 2.59979625578436 2.59979625578436 2.59979625578436 2.59979625578436 2.59979625578436 2.59979625578436 2.59979625578436 2.59979625578436 2.59979625578436 2.59979625578436 2.59979625578436 2.59979625578436 2.59979625578436 2.59979625578436 2.59979625578436 2.59979625578436 2.59979625578436 2.59979625578436 2.59979625578436 2.59979625578436 2.59979625578436 2.59979625578436 2.59979625578436 2.59979625578436 2.59979625578436 2.59979625578436 2.59979625578436 2.59979625578436 2.59979625578436 2.59979625578436 2.59979625578436 2.59979625578436 2.59979625578436 2.59979625578436 2.59979625578436 2.59979625578436 2.59979625578436 2.59979625578436 2.59979625578436 2.59979625578436 2.59979625578436 2.59979625578436 2.59979625578436 2.59979625578436 2.59979625578436 2.59979625578436 2.59979625578436 2.59979625578436 2.59979625578436 2.59979625578436 2.59979625578436 2.59979625578436 2.59979625578436 2.59979625578436 2.59979625578436 2.59979625578436 2.59979625578436 2.59979625578436 2.59979625578436 2.59979625578436 2.59979625578436 2.59979625578436 2.59979625578436 2.59979625578436 2.59979625578436 2.59979625578436 2.59979625578436 2.59979625578436 2.59979625578436 2.59979625578436 2.59979625578436 2.59979625578436 2.59979625578436 2.59979625578436 2.59979625578436 2.59979625578436 2.59979625578436 2.59979625578436 2.59979625578436 2.59979625578436 2.59979625578436 2.59979625578436 2.59979625578436 2.59979625578436 2.59979625578436 2.59979625578436 2.59979625578436 2.59979625578436 2.59979625578436 2.59979625578436 2.59979625578436 2.59979625578436 2.59979625578436 2.59979625578436 2.59979625578436 2.59979625578436 2.59979625578436 2.59979625578436 2.59979625578436 2.59979625578436 2.59979625578436 2.59979625578436 2.59979625578436 2.59979625578436 2.59979625578436 2.59979625578436 2.59979625578436 2.59979625578436 2.59979625578436 2.59979625578436 2.59979625578436 2.59979625578436 2.59979625578436 2.59979625578436 2.59979625578436 2.59979625578436 2.59979625578436 2.59979625578436 2.59979625578436 2.59979625578436 2.59979625578436 2.59979625578436 2.59979625578436 2.59979625578436 2.59979625578436 2.59979625578436 2.59979625578436 2.59979625578436 2.59979625578436 2.59979625578436 2.59979625578436 2.59979625578436 2.59979625578436 2.59979625578436 2.59979625578436 2.59979625578436 2.59979625578436 2.59979625578436 2.59979625578436 2.59979625578436 2.59979625578436 2.59979625578436 2.59979625578436 2.59979625578436 2.59979625578436 2.59979625578436 2.59979625578436 2.59979625578436 2.59979625578436 2.59979625578436 2.59979625578436 2.59979625578436 2.59979625578436 2.59979625578436 2.59979625578436 2.59979625578436 2.59979625578436 2.59979625578436 2.59979625578436 2.59979625578436 2.59979625578436 2.59979625578436 2.59979625578436 2.59979625578436 2.59979625578436 2.59979625578436 2.59979625578436 2.59979625578436 2.59979625578436 2.59979625578436 2.59979625578436 2.59979625578436 2.59979625578436 2.59979625578436 2.59979625578436 2.59979625578436 2.59979625578436 2.59979625578436 2.59979625578436 2.59979625578436 2.59979625578436 2.59979625578436 2.59979625578436 2.59979625578436 2.59979625578436 2.59979625578436 2.59979625578436 2.59979625578436 2.59979625578436 2.59979625578436 2.59979625578436 2.59979625578436 2.59979625578436 2.59979625578436 2.59979625578436 2.59979625578436 2.59979625578436 2.59979625578436 2.59979625578436 2.59979625578436 2.59979625578436 2.59979625578436 2.59979625578436 2.59979625578436 2.59979625578436 2.59979625578436 2.59979625578436 2.59979625578436 2.59979625578436 2.59979625578436 2.59979625578436 2.59979625578436 2.59979625578436 2.59979625578436 2.59979625578436 2.59979625578436 2.59979625578436 2.59979625578436 2.59979625578436 2.59979625578436 2.59979625578436 2.59979625578436 2.59979625578436 2.59979625578436 2.59979625578436 2.59979625578436 2.59979625578436 2.59979625578436 2.59979625578436 2.59979625578436 2.59979625578436 2.59979625578436 2.59979625578436 2.59979625578436 2.59979625578436 2.59979625578436 2.59979625578436 2.59979625578436 2.59979625578436 2.59979625578436 2.59979625578436 2.59979625578436 2.59979625578436 2.59979625578436 2.59979625578436 2.59979625578436 2.59979625578436 2.59979625578436 2.59979625578436 2.59979625578436 2.59979625578436 2.59979625578436 2.59979625578436 2.59979625578436 2.59979625578436 2.59979625578436 2.59979625578436 2.59979625578436 2.59979625578436 2.59979625578436 2.59979625578436 2.59979625578436 2.59979625578436 2.59979625578436 2.59979625578436 2.59979625578436 2.59979625578436 2.59979625578436 2.59979625578436 2.59979625578436 2.59979625578436 2.59979625578436 2.59979625578436 2.59979625578436 2.59979625578436 2.59979625578436 2.59979625578436 2.59979625578436 2.59979625578436 2.59979625578436 2.59979625578436 2.59979625578436 2.59979625578436 2.59979625578436 2.59979625578436 2.59979625578436 2.59979625578436 2.59979625578436 2.59979625578436 2.59979625578436 2.59979625578436 2.59979625578436 2.59979625578436 2.59979625578436 2.59979625578436 2.59979625578436 2.59979625578436 2.59979625578436 2.59979625578436 2.59979625578436 2.59979625578436 2.59979625578436 2.59979625578436 2.59979625578436 2.59979625578436 2.59979625578436 2.59979625578436 2.59979625578436 2.59979625578436 2.59979625578436 2.59979625578436 2.59979625578436 2.59979625578436 2.59979625578436 2.59979625578436 2.59979625578436 2.59979625578436 2.59979625578436 2.59979625578436 2.59979625578436 2.59979625578436 2.59979625578436 2.59979625578436 2.59979625578436 2.59979625578436 2.59979625578436 2.59979625578436 2.59979625578436 2.59979625578436 2.59979625578436 2.59979625578436 2.59979625578436 2.59979625578436 2.59979625578436 2.59979625578436 2.59979625578436 2.59979625578436 2.59979625578436 2.59979625578436 2.59979625578436 2.59979625578436 2.59979625578436 2.59979625578436 2.59979625578436 2.59979625578436 2.59979625578436 2.59979625578436 2.59979625578436 2.59979625578436 2.59979625578436 2.59979625578436 2.59979625578436 2.59979625578436 2.59979625578436 2.59979625578436 2.59979625578436 2.59979625578436 2.59979625578436 2.59979625578436 2.59979625578436 2.59979625578436 2.59979625578436 2.59979625578436 2.59979625578436 2.59979625578436 2.59979625578436 2.59979625578436 2.59979625578436 2.59979625578436 2.59979625578436 2.59979625578436 2.59979625578436 2.59979625578436 2.59979625578436 2.59979625578436 2.59979625578436 2.59979625578436 2.59979625578436 2.59979625578436 2.59979625578436 2.59979625578436 2.59979625578436 2.59979625578436 2.59979625578436 2.59979625578436 2.59979625578436 2.59979625578436 2.59979625578436 2.59979625578436 2.59979625578436 2.59979625578436 2.59979625578436 2.59979625578436 2.59979625578436 2.59979625578436 2.59979625578436 2.59979625578436 2.59979625578436 2.59979625578436 2.59979625578436 2.59979625578436 2.59979625578436 2.59979625578436 2.59979625578436 2.59979625578436 2.59979625578436 2.59979625578436 2.59979625578436 2.59979625578436 2.59979625578436 2.59979625578436 2.59979625578436 2.59979625578436 2.59979625578436 2.59979625578436 2.59979625578436 2.59979625578436 2.59979625578436 2.59979625578436 2.59979625578436 2.59979625578436 2.59979625578436 2.59979625578436 2.59979625578436 2.59979625578436 2.59979625578436 2.59979625578436 2.59979625578436 2.59979625578436 2.59979625578436
Manes.12G095700.v6.1 7.25754727752398 4.12294770149171 4.19197570708917 3.94796231805775 3.37876105695794 7.05415329705548 4.20178157449109 5.10630052786658 3.23690244174881 4.93040276390638 6.21329693242257 5.31438066975928 4.77542402878503 3.44305187794855 4.56137116184234 8.03895939509708 5.15672233323524 6.20877015061851 3.27626599380655 4.37243313713793 7.97790097306682 7.35526677666976 4.05004371489472 4.75059156813578 3.99369625342319 7.54366001850152 4.6814385498363 6.62087585377557 4.6971799235988 5.09519102554717 7.39252077422721 5.64493260482025 5.47097514393171 3.7670251772444 4.51161338167069 8.765514897026 5.499166797666 4.78387097024678 5.34824383107674 5.71936096199077 7.57399741300447 3.90822915943341 4.19564579909757 4.52794582638383 3.44051830746251 8.20931409094106 5.10150124992641 6.97392824125561 3.7682858115686 4.28514435243608 8.30842514394278 5.00714700835354 3.85789427906815 3.24874933285914 4.90592149178267 8.74286575790957 4.88216487654696 6.28368892179674 5.78219141368792 4.60863915341142 4.54356255605586 5.4725410220984 5.26188169739114 6.83854735850463 3.69089779392592 6.37192292428408 4.90454774928276 5.03344696906225 4.37490251190244 4.66392953934369 7.15232804108222 4.54118081748819 4.42421523146946 6.15908029961009 2.59979625578436 8.76825277256502 6.18955378527555 5.53064133682408 3.77811259546182 4.39941272178548 5.7530289215043 6.45015388326361 5.53922140496678 3.99780643507152 4.8458800778298 4.87785883965807 4.45799713000064 5.27034624514508 2.59979625578436 3.64232470964442 7.79553342411895 4.92675669238619 6.22759639877434 5.06066535514965 5.6713578930303 4.05595217140846 8.37583760196167 5.97650374756793 4.52652053959961 4.82359285444008 3.07907070398862 7.75516573473346 5.27234112923043 4.95916561979936 6.38223026684978 3.83687676307386 7.42817399592141 6.36692618510233 6.65652305625304 3.50485837076424 4.47041545539033 8.19226877244837 7.24590665441476 5.55394372416265 7.02921040017765 5.54223808762156 3.34666675568901 3.30063053759635 3.17519681097436 3.98810965753994 3.43756941520291 8.21839312265397 5.33738662603085 6.07484561709345 3.7956450785681 4.54460051929951 8.69291968082886 6.47527600956777 7.31971418113876 3.53930605846071 5.38218022404017 8.42214432817149 4.88944850614538 6.45529110392898 4.23550654235681 4.22400499039403 8.55596226687451 6.00399240645676 8.22692867875239 3.82486460824723 8.74930476723044 9.02556148665309 5.30029958368185 4.74662794098292 3.80954712352577 3.7839530082026 8.76632593679913 5.50691126757223 4.72878890697897 5.63881424190592 3.74283852443338 8.8631897860381 5.27703921446869 5.17678001902386 3.98407844717818 6.56882150797851 5.97354520395026 5.122390261821 6.56498607904325 5.60460763975506 4.66228601769519 8.77760693871656 6.22741718386195 4.39474684356557 2.59979625578436 4.24470430342269 8.32233357526822 5.73289160308645 7.46037658108453 4.61058160745126 4.17073003022522 8.71051054563624 5.18669844504865 4.65631728929943 5.57715434651718 4.25422679124481 6.99329741345937 6.36444450313587 5.37250607439206 8.25444887633543 4.83199850311739 7.90182164375912 6.84497907846737 5.4316772912508 2.59979625578436 4.77536613409901 8.71746034580165 5.69399002192938 3.78296797290542 3.86444963756607 3.44756539621456 5.23001261082306 8.4937916219074 5.03456083131132 4.89970474923812 3.57920140188002 3.94485626633969 8.12733583210962 5.38448881923091 5.55319895454043 4.24354709391718 4.76333693110196 7.45989114495092 4.80165577417535 5.04366337122274 3.72392832156688 4.10543432868527 8.20380959883775 5.55418560971618 4.44876297642528 3.44097522767948 5.46602766962481 8.92248736336704 6.65289566797921 6.51778369319318 3.97211625779623 6.08250111934066 9.51165949456761 7.54602629300583 6.92459388764787 3.96670361522535 5.37168667642222 8.48472420295445 5.86111136316635 6.40081697109678 3.56356945436749 5.9034565528042 8.81908150926194 8.20625430639656 6.15725069377561 4.19475781445023 6.41421589543896 9.20740970552617 4.78989122875008 6.26312666678527 3.50611797315604 4.38156557253972 7.44339101507377 4.77498551274538 4.88864651551814 3.69747997952202 4.35396547153691 8.08634890717534 5.1554585324376 6.85359284691221 3.13246240288098 5.13717780170955 8.11837503507214 5.78977613557233 5.63213189219079 4.14357415415981 4.30230445644883 7.77403652225532 6.82261023441081 6.45687986791637 6.82365357234652 6.32025749464405 9.25984539830999 5.56481292753004 7.4642475892837 3.49175676901494 4.81166673163712 9.5712425342228 5.17373267030685 6.13489043327383 3.48326144687435 5.17198942989615 9.72890120296098 6.87151607231856 7.25413751848684 3.74325278155985 4.03045990547203 7.96904259670522 6.15177102295929 5.40110738889533 3.73395067132373 4.27276410264033 7.66267552725394 9.51896717773507 5.75689899409079 6.83012848995069 4.41726639727196 4.04855430503372 9.77557290455942 7.29605710677096 5.60146787852375 4.84617488805374 4.57813860697468 10.4461235547308 5.77967836829696 5.74948536174086 3.51666604241297 6.33963072661121 8.16297546338332 5.16805011891948 6.17666443543773 4.04816312576133 5.24668139891075 9.6442948673042 6.94553691611784 6.34090790205986 4.04353705852559 5.18737126039594 9.33091719891336 6.02829207021998 6.4893643995866 4.15648394899349 5.19432784548833 8.22282886025932 6.47550887224946 6.21731402705769 5.16851897472431 6.27933057106646 7.26614844355631 4.42876271274902 5.42185669638169 4.35387864999991 4.1464829094435 8.40159430746209 6.51243952251469 6.55858105120973 5.5274671607775 5.20331876114363 9.87026948968861 6.99593832634955 6.79541774902274 4.0962268472372 4.53503949602128 8.45162365953475 5.44303422927475 7.30976555295107 4.39003181255274 6.28297791613009 9.07033381630269 5.67334258668182 7.75307314792899 4.8415793671163 5.30921400552335 8.79463637139162 6.4401314360094 8.35172963938154 6.47175993118427 5.86607259981428 8.80799379459796 5.64823512540122 6.88182468215501 3.68918697738608 5.72534484715608 9.51612275919665 6.02682831596792 6.13986403729952 4.57545927825513 3.93085353165655 9.54646450992934 6.562574118107 6.5064215719348 4.39171854128501 5.62799157685124 8.71801983733803 7.07610393727564 6.85575171506576 3.87376483240547 4.45746987279721 9.17327460121155 6.57218373116465 7.29564963783529 4.37013922860446 5.24661049099051 8.74143777471005 5.7822339873562 6.12946116847468 4.0307272371697 4.46447550264307 4.40733539360894 8.8079459972076 6.75265478567986 4.56333889732033 3.95095103811457 5.30595462617543 8.09827683749753 3.89848102328544 5.42749098235457 6.15187351627363 4.83552879519164 9.52238788122745 7.03641280244871 6.90927419720781 3.11932334026827 5.6747219296639 8.67317952910182 6.0153119892465 6.350357264757 4.04701179786689 5.21305027915354 7.73855081447258 7.22894541444395 4.18941028665684 5.04421903398358 5.46370200907799 9.33876462962315 7.99192748262539 7.01449283810823 4.22545807574208 5.15733806982049 9.43822762233319 6.53349053708566 6.41494566579592 3.11784851617552 4.24211915540633 9.58772095705498 6.2412671117171 5.39370696399649 3.12339831546568 7.25559798029924 9.76446738446201 6.84008009899943 6.15206722997625 3.91732859739361 7.46475451157972 9.64863880073876 6.92049183564869 6.58413062644705 4.69085571287663 5.89875705333979 9.62335563172665 7.60588545603903 8.23348351074255 4.05481899246946 6.33704709543033 8.97914327720233 6.26225210712929 5.97347403480693 2.59979625578436 5.66893015612644 8.51964427406036 5.95246294891227 6.87603250183872 3.81507478095943 3.61601268946692 10.9996796732504 5.57361788060114 5.88696543069844 3.99017426452137 5.44305525015407 8.76379282375605 5.36175830100149 4.80184811350308 3.63202778143493 5.96092237770421 9.51029064360241 5.50496951447359 4.43386630929542 2.59979625578436 4.66270329663529 8.55181509864234 4.81723455937227 6.61503561016173 4.25428728367342 4.42820839796355 7.40257227328726 4.48693271204573 6.48150673702837 3.32869152579516 4.69272716776433 9.69826863446714 4.7850216217993 5.98681006417434 3.1133240832199 6.01466304793543 6.56123862306417 8.86886887567362 6.42028425003539 6.6466086063165 4.49937738483255 5.92709811659526 9.13548735368885 6.47336377092333 5.81925626625105 3.97462301866294 5.12904583500468 8.96562600125869 5.95329809322968 6.41933446473182 3.15150067151979 4.50386028970167 8.11393784769774 7.27823117401745 5.74186429661805 3.52086051291967 3.92364767085971 6.30392640941552 5.53778001788582 4.40423979375323 4.13579127560016 6.91497496749682 7.47919862582838 6.27333652195597 4.17673354595633 4.52283004554001 6.91387741161135 9.98316811240846 6.66382035403444 8.92147859023556 4.65985411664045 5.34662509415962 7.8797865354304 5.51242478755545 6.01199614082813 3.7947550039366 5.33837633177746 8.29564324504333 6.99511075145159 5.99983420980975 4.70797894935046 6.16143393949157 9.24610843088363 5.91479352829533 5.48368570636335 4.46510250237792 4.84881126106794 9.61874124051004 6.037801838218 5.817624473295 3.1975645660093 6.53736286304901 9.44468370518073 6.30704743838417 6.60084218659556 3.30442840010922 5.03744307955411 8.3053629380613 6.32113740096675 7.14255302060657 3.79652443099544 5.15721678022716 8.30575737448863 4.92208039350401 5.00949224481675 4.48879252419303 6.73824388882764 8.80244243609948 5.03586826653451 4.75138829484238 3.89194256750323 4.6413510352176 7.95701926139767 5.57613104564656 5.8606538230283 2.59979625578436 4.89282057395534 8.50586677806397 6.41323188217082 5.09725791685895 3.57562914998343 4.70797765147888 7.378303080276 6.36604608383854 5.98102734312027 3.63105841186316 4.63009645154527 3.4698560644291 2.59979625578436 3.89351241171717 3.53847686764951 2.59979625578436 4.33925168448929 7.85544737521739 5.16321635136347 6.63399548708761 4.03488729572336 4.2987232311431 7.47709468631216 5.43846308275631 5.72011101639493 3.75469696613014 5.458542823971 7.34890671269281 5.14287709749414 5.01839480739783 3.89806602983649 4.05382240138403 7.34519106037819 4.90124284578945 4.56421967781442 4.89658329611284 4.91340200004958 7.18369969949676 4.63349635729642 5.87015040362845 3.76352785207796 5.03937361426058 8.25139250642807 5.18983504813248 6.25976110226021 3.74119070843721 4.69227693293243 8.75452899090917 6.26488916892787 5.45118976358334 3.3217847703779 8.50976776106521 7.52549626837039 5.67894929764329 5.45778723622143 4.01221320005555 5.70415228637345 8.47403953287669 6.03448473768551 5.70731187283562 3.67953587081363 4.79470880971424 8.44631769676972 5.95068203078195 6.09879069333825 5.32087457129773 5.25364075416583 7.35115530419145 2.59979625578436 5.23829719971503 4.31591363686569 5.55477609625059 5.01269603992952 4.85041261068879 7.84752293949137 3.81116212660665 5.32001939049439 4.11915002610035 2.59979625578436 5.71810980436558 4.68289342987098 6.20533532725241 7.0663656465665 6.82362302642459 5.23804431174278 3.34444953840647 5.60659697503146 7.55671100274692 6.32951379129392 6.61980834856389 4.94770564618983 4.14915170381383 7.00674025523278 6.27719379041591 5.05110783883578 4.73506580239094 4.1199758972853 7.4821107059682 5.76099874708097 6.4016853048381 2.59979625578436 4.45158261364187 8.00495404292933 5.6536305639299 5.43584428305519 3.57540737014458 4.68515393495786 8.80563462946153 5.66832519039415 5.12378955456286 3.49341508298152 2.59979625578436 5.44713179717359 7.25003840302764 4.41892463125046 4.63672577046921 3.45454556694801 3.87399547710154 7.69014413046478 4.22956107220848 4.99240002341224 3.13093185640013 4.72890401917374 6.89438116099353 4.17090098132727 4.30715437149683 4.56191069971903 5.17669086190676 7.63680561459439 4.42116190718349 5.62551130172508 3.37964665561139 4.84798142242389 8.30225455594387 6.06373342076462 5.38130462075832 3.78810574708488 7.05193409450148 7.74571929506693 2.59979625578436 6.88406466950494 2.59979625578436 5.05620005205674 7.53836484730361 5.22218926503642 4.4422187795895 5.359642890974 4.45711682113894 8.56731039554355 4.47137036186201 4.47458735648518 5.76401862335612 4.33754627974404 9.67203149757144 5.89516504300648 6.00411848382906 3.43229267361625 5.0508226458434 9.50714393870535 6.76996956129063 4.43984453998522 4.18011297773721 4.78188108657686 8.97273105000648 4.18231982885692 7.22921625781632 4.94685211787918 4.0503771752365 8.91785479745086 5.28886410266509 5.82578520067438 4.71758714888564 5.15012234608409 8.81837574722213 5.71499653567157 7.95351207867905 3.68989894354439 6.08700675438921 7.27652181788659 4.78777692890994 7.74518547385771 2.59979625578436 5.44635932413429 8.98460744990709 5.15663524193033 2.59979625578436 3.19153549401571 3.91808341771681 9.02642785983254 6.67842166854777 6.71945174303519 2.59979625578436 5.31974335654359 8.20754092865653 5.32088087580958 5.87804366413202 2.59979625578436 4.68351807997182 7.40274281799611 5.26408704383881 4.48444922594199 2.59979625578436 5.49625058022347 8.90394294267238 6.76998307837387 5.60306077694954 3.65652674798494 4.38376726013129 5.61946629250731
Manes.12G095800.v6.1 3.14683983215409 2.59979625578436 3.20665085371097 3.12519089239347 2.59979625578436 3.15536754223307 3.38466486369882 3.32387150818726 3.23690244174881 3.263295019147 3.59615589397252 3.36600946521298 3.32888032498958 2.59979625578436 3.01339967241467 3.38469515100924 2.59979625578436 3.80123086013542 2.59979625578436 2.59979625578436 3.46069714102254 3.88105613127894 3.34744421400159 3.03555783025232 3.14413877371066 3.96240462963678 3.3913280554543 4.41789579572278 3.45177722385841 2.59979625578436 2.59979625578436 3.98579678132179 4.15727262978711 2.59979625578436 2.59979625578436 4.0527803973879 2.59979625578436 2.59979625578436 3.27237941274458 3.37524171943136 4.30187717688871 4.20423611501881 3.18911703177846 4.20918139565387 2.59979625578436 3.20086796870012 3.36040517360207 3.38114915188791 2.59979625578436 2.59979625578436 3.72125054226671 3.72115701274549 2.59979625578436 2.59979625578436 2.59979625578436 3.28257618553174 2.59979625578436 3.32378826321993 2.59979625578436 2.59979625578436 2.59979625578436 3.87978480580529 2.59979625578436 2.59979625578436 2.59979625578436 2.59979625578436 3.16805095130771 3.43153906783138 3.33289544367448 2.59979625578436 3.45118233955962 3.34668547899646 3.13708551334606 2.59979625578436 4.96354976747314 4.33094898279442 4.49891579816444 3.24847608250363 3.57044147755019 2.59979625578436 3.62413774721054 3.83640379821994 3.17512532819144 2.59979625578436 2.59979625578436 3.82385682353258 3.2399573595933 3.06043028247974 2.59979625578436 2.59979625578436 2.59979625578436 3.53864938527956 3.32037428677871 3.46289563222322 2.59979625578436 3.17011221737183 3.79180980994348 3.52803227847844 3.03047401906305 2.59979625578436 3.07907070398862 3.47210925488088 3.31634635312898 3.07799747124634 2.59979625578436 3.32834234306411 3.80812478579428 3.58722151614694 3.01650372679633 2.59979625578436 3.09842035462182 3.56627389150152 3.48984493175801 2.59979625578436 2.59979625578436 2.59979625578436 3.86679715163419 3.097772256188 2.59979625578436 2.59979625578436 2.59979625578436 4.0687185677311 3.09809346900321 3.58497213633413 2.59979625578436 2.59979625578436 3.86157560799769 4.16271700762375 2.59979625578436 2.59979625578436 2.59979625578436 3.42111300273466 3.7641845072176 3.67422423232346 2.59979625578436 3.44340296313251 3.97662905774102 3.42743776871339 3.73346683831576 2.59979625578436 2.59979625578436 4.16770549011929 3.87060850007662 3.64585980066798 2.59979625578436 2.59979625578436 2.59979625578436 3.8542539598962 3.63950374021294 2.59979625578436 2.59979625578436 2.59979625578436 3.29913367952584 3.10037248322062 2.59979625578436 3.07194257290571 3.65942122764354 4.03199230401146 4.17399407644423 3.11353869906184 3.17503269450207 3.47171591016966 3.65284149238591 2.59979625578436 2.59979625578436 2.59979625578436 4.03481240626194 4.04680098673613 2.59979625578436 3.11037841164054 2.59979625578436 4.06225761433274 3.12628544447371 3.39684887833031 3.10734665489403 2.59979625578436 3.70830021421705 3.32270141304433 2.59979625578436 2.59979625578436 2.59979625578436 3.95472090710856 4.18640786031237 2.59979625578436 2.59979625578436 2.59979625578436 3.84039625770601 3.83815824780461 2.59979625578436 3.03334130892695 2.59979625578436 3.56350479990528 4.22648295032079 3.35923288868612 3.31409563067317 3.00601590298794 2.59979625578436 5.16577815084087 4.00938276135698 4.30729944190665 3.0979139950087 2.59979625578436 3.71345399818543 3.67626005406393 3.32619170863699 3.47906877077808 3.41151332783018 4.76195350161057 3.90169162498056 3.33933551687308 2.59979625578436 3.61601505343628 4.94138318637343 4.30465856388869 3.48736179688901 2.59979625578436 2.59979625578436 5.00883562439136 4.80089919246676 4.17600414864321 3.96670361522535 2.59979625578436 5.30980468243236 3.77363354454495 2.59979625578436 2.59979625578436 2.59979625578436 3.87965913939567 2.59979625578436 3.53478780931926 2.59979625578436 3.72430999615427 4.55228589297639 5.44661197828207 3.52367043205901 3.12874083925188 2.59979625578436 5.14154905852131 3.19240955863012 3.68133773842789 2.59979625578436 2.59979625578436 6.46514925694514 3.90479648510061 4.27393989488006 3.87050504024574 2.59979625578436 4.9971281131785 3.93597786339893 3.70832434765359 2.59979625578436 2.59979625578436 4.2493057786798 3.84010289877045 3.51772213641632 2.59979625578436 5.07827029939679 4.36023435280881 3.53421281753572 3.96885737143241 2.59979625578436 2.59979625578436 4.53086956876037 2.59979625578436 2.59979625578436 3.11512830171232 3.06640245947418 5.29884765088442 2.59979625578436 3.82586407538658 2.59979625578436 2.59979625578436 4.96325105539865 3.49534980656046 3.25999495487418 2.59979625578436 2.59979625578436 2.59979625578436 3.79793381884116 3.23672803855937 3.58438008621207 2.59979625578436 3.16701465435691 4.97412694157353 3.17647007763899 4.07457313127724 2.59979625578436 3.08773589500831 4.7991538568865 4.87366397720267 3.58767727469021 3.25348081783336 3.39183450236513 5.3035656059405 3.76073749062112 4.30951838746211 2.59979625578436 3.2892755442546 4.75448782943499 3.30235343986351 3.61031590638691 3.12883395539949 2.59979625578436 4.88910084415642 3.16495280147876 3.79469870865205 2.59979625578436 3.17618018401525 3.47556618872314 3.36724785466784 4.28550640542332 3.67878321099794 2.59979625578436 5.21912900766506 3.8617926093845 3.50726645208533 3.18526268121318 2.59979625578436 4.68308049857888 4.38629188233266 4.52772928243682 2.59979625578436 2.59979625578436 4.80536961223017 3.2895478140268 3.53367633021917 2.59979625578436 2.59979625578436 4.91473236433421 3.16658773388875 3.38617171524093 2.59979625578436 2.59979625578436 4.8384954585551 3.25661411864085 4.15962808971803 2.59979625578436 2.59979625578436 3.6587341302309 3.29403745424245 2.59979625578436 2.59979625578436 2.59979625578436 3.33517525269574 4.32008369506927 3.14307563156158 3.29842715226595 2.59979625578436 4.83426450122892 3.25631718321301 3.71999682860615 3.10020146374746 2.59979625578436 4.87789217390752 4.60979845927509 4.14469395532479 2.59979625578436 3.06075262526231 4.39918828188329 3.38144601411272 3.85195295809741 2.59979625578436 2.59979625578436 5.49777561052267 3.86144261009251 3.99919453952539 2.59979625578436 2.59979625578436 4.3522844964648 4.20789611296059 3.34487133408656 3.12381515159364 2.59979625578436 3.09519307076167 5.33646581049461 4.36400799834302 3.49698718962251 3.39847187901467 2.59979625578436 3.687134314737 3.99533169006897 3.46325859116795 3.85393668119129 2.59979625578436 3.77949667192627 3.83128390774272 3.19947538049542 3.11932334026827 2.59979625578436 4.31791265464538 2.59979625578436 2.59979625578436 2.59979625578436 2.59979625578436 5.53221367360464 2.59979625578436 3.06134786401126 2.59979625578436 2.59979625578436 4.5478334376775 4.24993737807668 3.37221118168512 3.29247100215013 2.59979625578436 3.9495082912954 3.98434059593289 3.47516363191189 3.93016915598116 3.33067381019803 3.89644567283946 3.27040979766199 3.26461794271564 2.59979625578436 3.23107304392998 3.52428154965526 3.30034534379421 2.59979625578436 2.59979625578436 2.59979625578436 4.1524336193706 4.03750591102957 3.35537022837668 3.39541109862574 3.08352688683135 4.35177877855486 3.75272400586493 3.20605869871251 2.59979625578436 2.59979625578436 4.79928741903788 3.11298070489525 3.6767139055283 2.59979625578436 2.59979625578436 4.361950926739 3.17286485156 4.33356641459377 3.15604534493096 2.59979625578436 4.72591415896259 3.79979116337823 3.9513423975978 2.59979625578436 2.59979625578436 4.7495482855772 4.04264053925947 3.73391719046449 3.78379361415949 2.59979625578436 4.39372719194037 4.834925092345 3.82079898883431 2.59979625578436 2.59979625578436 4.53879728382853 4.01508751431884 3.63472010443734 3.43532346854083 2.59979625578436 6.03122283868685 3.35631907845476 4.92234854768577 2.59979625578436 3.47010227507714 4.50758259972158 3.89736573842457 3.99260251328406 2.59979625578436 2.59979625578436 3.00594591942254 4.01906216917899 3.34678284603657 3.59995622530821 3.46981407879668 3.91321688909703 3.44353124367574 4.33941579765664 3.56431211964338 2.59979625578436 2.59979625578436 3.1782393393218 3.67994191429749 3.13368629208698 2.59979625578436 3.09344190010374 5.04129399128665 2.59979625578436 3.48788424575146 3.25651977128008 3.11516147797062 3.38077863823906 3.09854109867356 3.59423081620886 2.59979625578436 3.53428471141661 3.62970343240219 4.43339075115773 3.14868655853493 3.57485221678413 2.59979625578436 5.12275269115249 3.85326458900264 4.30905012490611 2.59979625578436 3.63758619848977 4.09872912896946 3.6289994566789 3.71192966921496 3.30262648282872 2.59979625578436 5.07380128529542 3.49823486347591 3.11545540883735 2.59979625578436 2.59979625578436 4.65426473288279 3.48460042308814 3.67965037329522 2.59979625578436 3.16597009136717 5.25066907555015 4.28898915773301 3.73907939336889 3.1975645660093 2.59979625578436 4.03252185310994 4.29986526781127 3.56037036349483 2.59979625578436 3.76305104014096 5.06461018657918 4.13004752809818 4.32006382859075 3.14717678469408 2.59979625578436 4.29997707020537 3.12380631914321 3.77443947247914 2.59979625578436 3.20753853820288 3.22721475254557 3.10526400266323 3.7475882234462 3.14192697751166 3.47289612489842 4.16984419134157 3.93032668239966 3.10937730926642 2.59979625578436 2.59979625578436 4.90179699403899 3.92400081151839 3.85090771353058 2.59979625578436 3.2328387430116 3.61637548253596 6.17006089029118 3.64375553407151 2.59979625578436 2.59979625578436 3.94694545506219 4.3514402719106 3.36306961426909 3.53847686764951 3.4492382492155 3.32593040474478 3.44336746541449 3.11225860773288 3.80813818017257 2.59979625578436 2.59979625578436 3.42048852473569 2.59979625578436 2.59979625578436 2.59979625578436 2.59979625578436 4.17740592806033 2.59979625578436 2.59979625578436 2.59979625578436 2.59979625578436 3.49523953514564 2.59979625578436 2.59979625578436 3.31295268164799 2.59979625578436 3.759045560907 3.60091484347649 2.59979625578436 3.19337031441694 2.59979625578436 3.47254829990629 3.27099546505006 3.34310554963969 3.27005780046848 3.20491354779203 3.71287232000139 2.59979625578436 2.59979625578436 2.59979625578436 3.37424946298459 4.0383893101787 3.5091143569893 3.21175968271509 2.59979625578436 2.59979625578436 4.08958618670128 3.53794707022842 2.59979625578436 3.23274696978057 3.3197901182369 3.49579071812971 3.36272800854502 3.49741060757558 2.59979625578436 2.59979625578436 3.46429402943855 2.59979625578436 3.71406426675766 3.62814463980205 3.32970239936705 3.57943150067393 2.59979625578436 2.59979625578436 2.59979625578436 3.22322736688131 3.30409561387671 2.59979625578436 2.59979625578436 2.59979625578436 2.59979625578436 4.80695326781808 2.59979625578436 3.76244400185774 2.59979625578436 2.59979625578436 2.59979625578436 3.41035805204073 2.59979625578436 2.59979625578436 2.59979625578436 3.64215591805989 3.21444532604007 3.05120239547897 2.59979625578436 2.59979625578436 3.4742952044758 2.59979625578436 2.59979625578436 2.59979625578436 2.59979625578436 3.50863035512316 3.26160885265144 3.1277135856963 2.59979625578436 2.59979625578436 4.26288235301031 2.59979625578436 3.14662082988331 3.49341508298152 2.59979625578436 2.59979625578436 3.86313458589679 3.34368402516979 3.4239887387881 2.59979625578436 2.59979625578436 3.47295221299192 2.59979625578436 2.98900452407651 2.59979625578436 2.59979625578436 4.19196901603003 3.05549889512908 3.2546236740327 2.59979625578436 2.59979625578436 3.83925168300536 3.99439517309256 3.01265836496538 2.59979625578436 2.59979625578436 3.74225316698286 4.0839966876018 3.53263743416576 2.59979625578436 2.59979625578436 3.84772481985263 2.59979625578436 3.19378284176863 2.59979625578436 2.59979625578436 2.59979625578436 3.72521322644438 2.59979625578436 3.32630363502723 2.59979625578436 3.65661271026855 2.59979625578436 2.59979625578436 3.12901589028519 3.059035661787 4.29555692797162 3.44060850168788 3.15933867912396 2.59979625578436 2.59979625578436 2.59979625578436 3.88792643337414 3.51193450945408 2.59979625578436 3.84185510846805 3.13594984025197 2.59979625578436 2.59979625578436 2.59979625578436 3.39802017770579 4.09791810019352 2.59979625578436 2.59979625578436 2.59979625578436 2.59979625578436 3.30313529149927 4.23459351792667 4.00715525546964 3.15448378042256 3.09559387004943 3.94360183626229 2.59979625578436 3.33771173039697 2.59979625578436 2.59979625578436 3.3537310595367 3.57184811756203 2.59979625578436 2.59979625578436 2.59979625578436 4.17211971592436 3.40738645349279 3.43325699342525 3.20730882339491 2.59979625578436 3.48658342951114 3.36450168777952 3.61912613435165 2.59979625578436 2.59979625578436 4.55005743439912 3.56888036552917 2.59979625578436 2.59979625578436 2.59979625578436 3.51213099311162 3.08270106822196 2.59979625578436 3.08078529881836 2.59979625578436 3.34260516870939
Manes.12G095900.v6.1 5.0067915418599 3.70064765159346 3.45191887297824 3.33882252641644 2.59979625578436 4.54151371017192 3.81949299908603 3.11445218865464 3.23690244174881 3.89462144677541 3.49438284815064 3.04561120384308 2.59979625578436 2.59979625578436 2.59979625578436 4.42252626119761 3.97442481880855 2.59979625578436 3.54809303130482 2.59979625578436 4.42859187535835 4.70174863234342 3.13138655775315 3.21375796249481 3.67022745780567 3.58052694302842 3.16295777007222 2.59979625578436 3.45177722385841 3.34471773959398 3.56031851016587 3.2385184270877 3.17378617670681 3.7670251772444 2.59979625578436 4.95409185371032 3.16493055238067 2.59979625578436 4.05492540605776 3.15137780479602 4.63454447226334 4.77546143962075 3.18911703177846 2.59979625578436 3.6225462550542 4.61486118224033 3.52617709414591 3.1556293923897 2.59979625578436 2.59979625578436 4.51340644366357 4.20773397072069 3.1269057721942 3.24874933285914 2.59979625578436 4.98709378531464 3.1130976494983 3.48202483941218 4.60332126411731 3.14040437654277 4.14674280385384 3.77426235784982 2.59979625578436 2.59979625578436 2.59979625578436 3.36272545837779 2.59979625578436 3.43153906783138 3.74141934797666 3.36088296270151 4.63026672461889 3.8668276827447 2.59979625578436 2.59979625578436 5.95817866039323 5.24133833711577 3.9437380773174 3.24847608250363 3.29249169049875 2.59979625578436 3.77485557868279 4.55962600283363 3.17512532819144 3.72039019291801 3.30853211464194 4.07872003427483 2.59979625578436 3.50982048758402 3.01907165093939 2.59979625578436 4.13225427943419 3.90601320041306 3.11194123837751 3.46289563222322 2.59979625578436 3.40126091377021 3.65737312024582 3.76256172309036 3.34036722524951 3.73479306234231 3.91555449463592 3.99148542122515 3.71636582594103 3.27304933687551 2.59979625578436 4.09405740546664 4.15248928119766 3.66305009076963 3.18709662403514 3.34271822740328 2.59979625578436 4.13435387273992 3.68171689201056 2.59979625578436 2.59979625578436 3.54772472454507 4.5225967504423 3.45406892818204 3.17519681097436 4.96095197141075 4.0845396550124 4.60317914207442 3.69321142027015 2.59979625578436 3.55495551510956 3.52116708325194 4.19815411948421 4.65669705187801 3.9016924230135 4.17635669384723 3.19609879642221 5.05394313225289 3.7641845072176 3.86019260454188 5.21435738468832 3.90750928558192 4.96284219133442 3.75524493251314 3.61876043141201 3.93437830146539 4.3569655983129 6.01870134225437 3.25041757009826 3.34739219599138 3.31164659151673 3.09448431999199 4.69655971859307 3.6027521097885 3.53360745109231 6.11378370169449 4.08526611010474 5.42031308035544 3.57958220175784 3.10037248322062 3.4189762416518 2.59979625578436 4.48910463378926 3.63242684089408 3.53781329340431 4.00442899344656 3.72886965259009 4.49002636732961 3.77101798222552 2.59979625578436 3.39695909782473 3.49183502491586 4.40884519426515 3.73843338375418 2.59979625578436 3.71917029318201 4.17073003022522 4.42147475373253 3.34034589785326 3.06384658117584 2.59979625578436 3.25431612115486 3.70830021421705 3.82765027157642 3.43834722454961 2.59979625578436 2.59979625578436 4.28064711595873 3.97530764655969 3.55121517652352 3.52371301138035 2.59979625578436 5.95532644853648 3.48846521147039 3.36040777907706 3.03334130892695 2.59979625578436 3.35169926356515 5.29685031423738 3.47346663669662 3.47032695685986 3.84921109692353 3.94485626633969 5.58878930818312 4.08818120565827 4.13377854224457 4.04091581987876 3.32419446547007 5.59595359877706 4.66700684531536 3.32619170863699 4.15385049941276 3.73353982866647 6.37463566641656 3.64153521949759 3.33933551687308 4.01950480309998 4.16248227421431 5.49066980999024 2.59979625578436 2.59979625578436 2.59979625578436 2.59979625578436 5.72819495329631 4.22440829113689 3.33238703215835 3.96670361522535 3.91115969666603 5.53059949307263 3.69061479667926 3.73288062577153 3.16305146276653 2.59979625578436 6.11485991206815 2.59979625578436 3.60689639667395 3.92259222945498 3.5254198690814 5.30089032142715 3.56420162476325 3.77982693465879 4.04329959410607 3.60804605994223 6.07425803706133 4.10898905095763 3.91013903503029 3.99618073743982 4.27300551928483 6.01828523599497 4.61825977217119 3.56341988191345 3.87050504024574 4.23691375842481 5.35817283619337 3.84275066011716 3.51206141573981 4.21943385983775 4.30230445644883 5.30879520190431 4.76019177566215 3.67897656628886 3.83472820491349 5.07827029939679 5.19492382503784 4.44974548446327 3.40954712367928 4.48842192703161 4.34428236467766 5.52122573152724 4.39857995621309 4.05852732310907 3.32481310418497 4.58661628626206 4.82343661449974 3.87511013726533 3.64450280832904 3.04165461401528 3.68464331108315 4.45223148168485 5.75632078679247 3.25999495487418 3.73395067132373 3.92267460486267 2.59979625578436 5.23691333591007 3.4935273524097 3.88480196406123 2.59979625578436 3.71368014863504 4.56921320442763 4.32999551397278 2.59979625578436 4.76174446283205 3.85678697401281 4.75822626003889 3.82130495211995 3.73352168770383 3.62078637969324 4.21539119434668 5.3798414753422 3.64350806188927 3.46547799695192 5.32121683038982 4.21852941471326 4.81037205453548 4.18310499085931 3.50719198956029 2.59979625578436 2.59979625578436 3.64275896432737 4.2196835175066 3.45643796967227 3.98626739876743 2.59979625578436 4.07496338303498 4.45012131433073 3.60867516167484 4.17659936209072 3.32957983186862 4.94367145120753 3.8617926093845 3.05910626361496 3.60063610421536 3.63892444229326 4.60652808486095 3.71897980453619 3.89502161092046 4.57522959498697 4.41121660562138 4.80536961223017 4.01903210021985 3.53367633021917 4.72326834335479 3.67304820873733 5.97484628603268 3.56947755124733 3.93102905613678 4.00083462243532 2.59979625578436 6.30260528596881 3.62556512346228 4.23613370543252 4.33708885385955 5.04609806640519 5.39183108314228 3.44610527326197 3.89245209463446 5.97506399145309 3.87085040539755 5.49529355336387 3.85008500517609 4.37816207321273 3.29842715226595 3.63238902565073 5.67095474186764 4.02220527551592 3.52181474650389 3.79703594294614 4.12048276676236 6.18297559418586 3.86008212595198 3.28404026497614 3.90494635897467 3.24897275233119 4.64045055842371 2.59979625578436 3.85195295809741 3.29631831669058 3.22380152582246 6.83901116390208 3.79323456640736 3.75649269451686 2.59979625578436 3.47458296180241 4.96092564701269 4.83028291050932 3.45706014466126 4.18505038089978 4.25857338935828 3.95725259331698 5.7648854035753 4.03139288199498 3.65488550324452 3.25463556543704 2.59979625578436 5.52283592875341 4.2432595318023 2.99054227134901 3.79308868158467 3.99884989132693 5.92572841910389 3.88275623478968 4.02112009448399 4.42916380657147 3.26768129077464 5.23736749094917 3.98146792064773 2.59979625578436 3.45810852995427 5.83052440245622 5.02232234681103 2.59979625578436 3.06134786401126 2.59979625578436 3.19857785665936 5.71433904375076 4.55270191023577 4.32781803000473 3.77807859896217 4.23067941863963 5.23920422721819 3.78201820742754 3.95484254405987 3.83729976518375 4.42920736022263 5.99781986506116 3.54002058805831 3.81807624292966 4.18388990769175 3.97052009989617 5.68172724507355 4.11158258090912 3.96063186544171 3.27550176493931 3.13125931646859 5.56685144875299 3.48895088648259 3.59116851611698 3.39541109862574 3.43006726886568 4.60086858184383 4.32851858941101 3.20605869871251 3.50018589828307 3.90633645017812 4.28817144464823 4.08149447416194 2.59979625578436 3.41065588623846 4.39894881501769 4.90134837809709 4.39490688457511 3.43964218646116 3.38172702084249 4.11392882753146 4.16506602496995 3.97326330232263 3.71607341182361 3.66744248900471 3.61356183406947 5.67315793003608 3.99010755910696 3.2656464759195 3.20412094079488 2.59979625578436 4.04941752254141 4.38217694802055 2.59979625578436 4.28602391322598 3.05578649445254 5.6289115682448 4.16800355410705 3.85472706889637 3.19467141427376 3.07142817417063 4.67014457476377 3.97834542545251 5.09156697196933 3.32869152579516 3.31390949928497 4.88558279592623 4.21181239857201 3.1089290264677 2.59979625578436 3.26482453652333 3.78837248309854 5.14770253981819 3.86698645270284 3.51574563284057 4.44620714350969 4.2612363289914 4.54529633287482 3.67218395032668 3.56431211964338 3.76236799639634 3.79829053893291 4.73019107509972 4.09540437991748 3.13368629208698 3.91357261789756 2.59979625578436 4.61933707281868 2.59979625578436 2.59979625578436 4.02261877200762 3.72925921589969 3.81364818857264 4.18174257702665 3.23608720942091 4.28227207557417 3.79310751526196 4.55138667890129 4.14902731723498 2.59979625578436 4.75829154606079 4.22404722437942 5.6269229659992 4.5364148985121 3.11976522407249 2.59979625578436 3.34135829939782 5.13856261758924 3.6289994566789 3.90368248036785 3.58438721771286 3.32871826849192 4.80691184091319 3.63191729296878 3.11545540883735 3.9812287858712 3.52331060492508 5.78149050709884 3.96887066432163 3.44382243362458 3.82616644787739 2.59979625578436 5.40669714305812 3.51765059569321 3.03997188674666 3.62112234937258 3.54647323264689 5.38624834599578 4.51466607550548 3.46202811036683 3.97092145900255 3.61372050619766 5.18420072457802 4.03886070185291 3.5571088832189 3.14717678469408 3.18881389019315 5.90419703940516 3.12380631914321 3.77443947247914 4.23873990871771 4.93420445714754 4.88333859247354 3.7083712745103 3.33697494199146 3.36210465489817 3.22180690923061 4.25602663198486 4.30352594416297 3.47359458653169 2.59979625578436 3.13864089446275 4.90179699403899 4.08773907697341 3.33692940409424 3.44879108853492 2.59979625578436 3.73083783830194 4.99065500378054 3.48741306523119 4.75043873356912 3.54390746209038 5.26442502120683 4.21342780862446 3.32032749209579 3.73992534073594 4.23446820985464 3.61641427842445 4.5449577896294 3.60939070564545 2.59979625578436 2.59979625578436 2.59979625578436 4.26954800455055 2.59979625578436 3.10040922476677 3.12724282625815 4.14329864046354 4.09463255782793 2.59979625578436 3.13903998395891 3.36586943173339 3.21419104749459 3.68818018210112 3.71380891902958 2.59979625578436 3.71122255122726 2.59979625578436 3.55447539391392 3.18542993688362 3.04710913781508 3.19337031441694 3.25879465846468 3.47254829990629 3.07652576753501 3.63998240109009 2.59979625578436 3.91662933705899 3.56947890294999 3.31429537738927 3.33826151136271 3.3217847703779 5.28215978661779 3.45273288614406 3.13052693773863 3.03412909987516 3.37588687910859 3.56365075137554 5.06082967706806 3.67706499324602 4.01135707798147 2.59979625578436 4.61451315910057 4.91755522636395 4.15999498321874 3.23953822414247 3.95490085823409 2.59979625578436 4.16372169111882 2.59979625578436 2.59979625578436 3.77939498651549 3.62159293703543 3.57943150067393 3.448631920834 4.07356538823346 4.06375542056152 3.95439250155381 2.59979625578436 2.59979625578436 2.59979625578436 2.59979625578436 2.59979625578436 4.45286013656279 3.52311327369897 3.13092838849174 2.59979625578436 2.59979625578436 7.69249145802913 3.41035805204073 2.59979625578436 2.59979625578436 2.59979625578436 5.31618868989025 3.46270972026923 3.05120239547897 2.59979625578436 2.59979625578436 4.2792453712322 3.20516644634206 3.45357611062151 2.59979625578436 2.59979625578436 4.12769007853809 3.52788263827347 3.63892350946115 3.44859642076762 3.70818606824984 4.17640684273032 2.59979625578436 2.59979625578436 4.31324604265378 3.11790825992549 3.37587920586357 4.85894250596038 3.0324307448167 3.31593868767472 3.03183288177952 2.59979625578436 4.60582195030396 2.59979625578436 3.14857604664619 3.50979356917955 3.39597509573417 4.50808883955133 3.05549889512908 3.51824355747109 2.59979625578436 2.59979625578436 4.30589099898917 3.60435513579683 3.51092015828471 3.37964665561139 3.13842484873088 4.74245609954318 3.28670441964339 3.32729296405233 3.99133476254339 2.59979625578436 4.85554300556729 2.59979625578436 3.61482800661992 2.59979625578436 2.59979625578436 4.54483647421163 3.72521322644438 3.89440790805372 3.48505988337832 3.84427316502624 5.07496881439487 3.83058458081139 3.83285326825137 3.12901589028519 3.38871823839132 4.75339322643578 3.08978059537946 3.69911873260326 4.37342642078893 3.14781871854752 5.22695408413075 3.6982624709496 2.59979625578436 2.59979625578436 3.84185510846805 4.92571270001075 4.61052090343019 3.80703411409898 2.59979625578436 3.39802017770579 3.68182989929518 3.65393620300245 3.69910981001619 2.59979625578436 3.26704859034321 5.23259851881337 3.63309973265521 3.86786890911461 4.26987185809531 4.51120021525049 4.79454786762363 4.01444488429516 3.12439282256448 2.59979625578436 2.59979625578436 4.96677282657639 4.53029165351996 2.59979625578436 3.61108609015459 4.22340535183814 4.17211971592436 3.96536639179174 3.43325699342525 2.59979625578436 2.59979625578436 5.30581816093841 4.24003780694579 3.39575812278152 3.55423144868542 2.59979625578436 4.68430513171173 3.65759140826972 3.44945532343366 2.59979625578436 3.61796802068616 5.24359153256388 3.55270442973838 2.59979625578436 3.27693951010367 3.31064883422489 2.59979625578436
Manes.12G096000.v6.1 7.08987693658429 6.6533475387846 4.81960665955748 8.62238307847066 9.15261078264297 6.47692030603669 5.93480613766907 5.26515023751707 8.57326805559781 7.28012619267642 6.49066965545492 7.11348149732173 4.53547771978807 7.29255106819373 8.08399053121104 7.08731509807659 6.26501543221859 6.20877015061851 8.14014327320827 6.78445779010783 7.53413290971963 8.63898532863022 4.90910424709594 6.78695990014309 6.96991622811449 7.92712488899208 8.11236731288002 4.70452421283625 8.07031944459832 6.63417859245473 6.18888574938589 5.90254015193065 4.82416063107777 8.45246927942617 7.201090907918 7.45330238828579 6.32990758416696 5.00942516577332 7.12214214813052 9.07058121724853 6.7494789469413 7.34459706842641 6.32886890925709 8.82998646788388 6.57562830673107 6.60215316042268 5.59809752226889 6.63241837089954 7.85265342348991 7.3220348952249 6.35341961200821 6.38473580620885 4.51002705003182 7.54351626765961 5.97529606493589 7.93292376448353 5.77829211168121 6.53594490346981 7.7967921561664 7.05830324553254 6.48587893655564 5.52764460709192 4.8575761117629 5.50880681331723 6.23385689692437 5.10779932503041 5.78879071909359 5.9114248397532 7.3131052680242 6.81765807641526 6.06588690607977 6.45240114925687 5.63397080551806 7.03943146197084 6.53526458751034 6.87164031153519 7.25914905512587 6.48557985561791 8.51860713224063 7.33290447553541 6.57974361571999 6.16917211143928 5.30466563467504 9.31572600163252 5.96077896468466 6.62354526339864 5.39888484373952 6.10706825244383 8.48587389754419 7.84290164061857 7.00231467115879 6.54343420374741 6.06952691305016 7.94640514304036 7.0281325268453 7.19213767622737 7.28011192031604 6.46051536805814 5.42062869700754 8.82059374270254 8.35755788304569 5.48577761955109 5.08479995641117 5.22318345745698 7.66694504603279 8.48312930755731 4.67190547481083 6.11192870966418 5.57011781674094 7.27480338499612 6.61544663788471 4.62986608478609 7.84086275019609 5.4192164921649 9.4202355784686 7.25681685549339 4.27523653244724 5.86237169379917 3.40831739229295 7.62783129151843 7.54238265752019 6.08889096915883 7.28332824905948 5.1731954071182 8.89177530685521 6.54808816291138 5.67027116425707 6.74088418947356 6.12277195073596 9.78605726343248 6.22223933963105 5.22415082787025 7.17712165341894 6.05508675580232 9.35137743530399 9.03007492502044 5.17430641952311 6.8019206023221 6.54966490333087 9.09188621580429 10.1728695028048 5.05384086766367 5.94685645691684 4.38602805789001 9.82683608178022 7.03697172560176 3.95000533915541 7.93645284825796 4.93768474691402 9.10382361064061 8.15268955030063 4.54669478464301 6.04522159368208 5.32024714932814 9.67967841397096 9.83418203121923 7.22426862097906 6.20430594206414 5.8730554784352 9.66577090278647 8.3069729575916 4.74017914802972 6.89472520879009 5.58485411738934 8.77240458329953 6.07469102812154 5.88836473500413 6.93657164342392 7.85111275551785 9.51063805891914 6.85600635994777 5.86079099695161 5.63669694784729 4.44807592573455 8.70071346086136 9.0667850616044 4.21764253557019 6.96907026003745 5.58091087857172 7.3090586589855 6.44624413134799 6.19305771415519 9.59843773533 6.67836948780726 8.54968357529094 7.27313651532603 6.55001592433136 5.88205804840426 4.55413044150036 8.88281691906507 6.71593050392193 4.78850637370139 7.47736495643022 6.25529324503854 6.40066927693857 8.88747051885782 8.4785954001479 6.17640783742546 5.32812195189895 4.92982249968527 9.1941019664407 6.57345338136901 6.23274421012132 7.31435385996103 5.17879289931608 10.064815111957 8.79708448993796 6.84117079547818 7.75877406085638 7.16189009745949 8.86654222524488 9.3352938566743 7.58566360309327 7.19843872500894 5.70772934343737 8.19126369029218 7.58177053933306 6.46069212314295 6.66356156186262 6.6911043932274 8.64886449073222 6.98263787721204 7.09535352055479 6.8727250701543 6.07321025285029 8.17022704442673 7.38037177451922 6.7391951449268 7.40361499501239 5.52481656481254 9.25856465878926 9.30033774419174 5.27032082082062 6.76519374360632 6.38721125483433 9.09502159021773 7.11136003336241 8.8505539242689 7.34258579218546 5.49892056986034 8.57068404987817 8.34333924972942 5.97384255769275 6.18301335817874 6.14037181324657 8.94438470381522 8.72749329360463 8.26534917414387 5.63411922573823 4.98343061641642 8.06606202765863 5.93622986589907 6.79239046603542 4.64042668928219 4.75522102641274 8.67414367228657 8.46449010523804 8.28533620730763 6.80549588111422 4.72333998980526 9.05609668758497 7.29744526427089 8.21530184503993 7.7511220773149 6.48004953412495 8.42403594326047 7.85405503246806 6.28013772368632 5.18515029900932 5.8404663764607 9.75916397392063 8.66699999418564 7.09668431852484 5.29748378221107 4.71280749588585 8.12321613658295 7.1414234290603 7.11875257968409 8.7715652232381 6.17511355289864 6.63023774303513 10.60526702126 8.78488615369776 7.88108689843721 7.4740760380294 7.67415334408343 9.50621638075845 7.81685284918189 7.94715070585697 7.38699564866203 5.87728639844379 8.71095718721428 8.06453702205529 7.34726388638717 5.99401939327627 6.04668039263896 8.08197415171529 7.92715461616727 7.21739538070353 5.73391184821383 5.70905153307729 8.59040343009595 6.85501776030553 8.75563850837576 6.79083881519695 5.27368753432763 7.65727217435444 7.51202688811976 7.40667984613736 6.29264983087974 5.36011052802621 10.5199722361452 7.19010214530425 5.64485426984046 6.77336998578035 5.21569047127702 8.61684338403441 9.09309597730628 7.71863537744739 7.33497356526755 6.47596545147109 9.13065128329106 6.87829064353721 7.06879045320858 6.70423010574827 6.41505623523783 8.53637235433313 6.5205364270916 6.02354286599583 5.62317574770442 6.38685430163193 9.25433126296826 8.42249208333577 4.53831103154474 6.12436278058299 6.35601498110545 8.98676407287376 6.33096455883545 6.41142192779392 6.91382958768087 6.21025387604892 7.37497942076966 6.63757234382907 5.90189080663234 7.00134409994797 6.46358457163122 8.9839865316168 7.69358113205396 7.37435346973959 7.93320329504782 6.96036000465548 9.35895103201239 9.04409858077178 5.66208416221253 7.02356573106758 5.69222589655425 9.33943515693839 8.49800401773641 6.67202878900783 6.38733919736935 5.18541513460921 8.05669037286627 9.25783402854974 5.23309523391318 7.89190950802408 6.53228645305723 8.11613989281791 7.97572904206101 7.66485593090981 6.84196968934859 6.38054400012851 9.44992669102375 9.53391349595711 7.82698466893732 7.69832726846152 9.00833016698125 4.23990327923772 9.51284174529319 4.68245599163185 8.74586772881676 8.7674576792781 4.93591796749226 6.9369736256729 9.04468363884401 9.80286201888501 7.90273435119295 7.20830232913437 9.58455245296621 7.53278606525476 6.69441847720971 5.39571588960868 7.79255360324819 9.28702104622969 9.20371686801203 6.42745435829277 7.11355049853207 5.91466687721524 8.5133066428438 6.65453130667338 8.0973493934289 8.69458970529117 6.75329578509762 8.30763115356146 7.88120141052117 7.90201073052125 6.97092923273992 7.01340245265273 8.91097508757609 7.80313615613547 8.49256911687746 5.95905659407796 6.26977363214382 8.49171686568866 9.81582842774872 9.69219130617133 6.55600435755401 6.12209357905542 9.95897497809826 7.82939660719662 7.74216449255585 7.59348014483528 6.7011977897057 8.21682216810929 6.17296573166903 7.89237445548069 8.52343032962319 6.8591905914013 8.4578944987404 8.91734470465968 8.54286087186181 7.36966441003913 6.49397655723974 9.31565408903281 7.35896211910271 7.8972178280817 6.62898892129884 6.95204895885288 9.43801221432143 8.80636290241199 6.49755348119631 6.822882657483 7.01254006468205 8.99849507158549 6.2887477101437 6.1047965834686 6.27627047441012 6.78618447660758 8.37282675348516 7.30851800675448 6.86945435818058 6.10085499676174 6.79682034651232 8.76452612398218 7.03926670690438 6.26387632897635 7.789271294299 6.68542667152291 8.10822644822701 7.42120355803304 6.87499073734199 5.86776733150188 5.75231790222796 9.25900015046881 7.45010406416731 8.86264183625114 7.31973467283446 5.91496153762059 9.38529746694738 6.89076500942819 5.34775684973368 5.91261716183832 6.64140664709195 6.54837123474336 9.79751227784185 8.83282564906111 6.03570916428496 7.15761785114413 8.01920764926408 9.50263487717945 6.42821162110978 6.70889057891535 5.51512725103623 6.17137147624531 9.45377267930967 7.16731092748322 3.73972313281026 7.27823117401745 4.48099037880939 6.7499363502839 8.03004115567581 8.05972639217788 6.98543403677923 6.2884689075465 9.91363778607587 9.75862440788844 5.6139050039704 7.39035111856345 5.37271326930458 9.50249884556089 8.56543169787949 9.14657774278485 10.2586209403182 9.46716714394725 8.18497065515817 9.45227650183378 8.24144617344648 8.95376082434197 6.12672291342461 9.31884801140782 7.85107161366277 7.60488850150893 5.42051617715684 5.88875069678158 9.2666571321009 6.8512838551262 8.88772744751751 5.84190692905136 5.77766084604876 9.44233317931194 7.2191464441715 8.65204928515281 5.999830664327 6.02274408907283 9.05380634029804 7.28693549810648 8.10892318108528 8.0830804394601 7.78470188633711 8.66488678802926 9.03817141686804 7.06464100960804 6.92213722301656 7.23840774709187 9.53618045067944 7.18057464256704 6.38648870789764 6.54528652545786 6.17932639792338 9.01030680863452 8.29152557407428 8.3864566900422 6.22462696046767 6.75521565364215 9.69795275005553 7.83812254258207 6.72501496563119 6.17929702001339 5.08610678000589 9.77226448688137 8.23444716519024 7.58817808904316 6.50348655479401 6.12556910287992 8.67548033637456 7.40639599552787 7.30139073484619 8.97233723662809 5.25382702742599 7.31226044943593 7.40894368156203 4.97295528509431 6.55660285120107 4.68642023050812 6.7478378796103 6.95770010489181 5.7349096599999 6.46714404035603 5.02860810706492 6.76831158662411 7.73975396171213 7.49742817419852 5.40919204550481 6.52270881366998 4.83442874538985 7.43728719194182 6.97989864866522 6.24112784314251 4.3746432299407 4.85015507032385 7.38919802039426 6.72152412975531 5.08527107799898 5.20765709892589 4.77130335579323 7.62292753146028 6.02691290999274 5.79458703731146 7.04828068486397 5.56007992496964 9.03653215709002 6.75900717716068 7.24207141616528 6.06646750157333 6.40766176732825 7.54255867983306 6.66653247673029 6.1170172185779 7.48255740856046 5.5307359153998 7.60624164371278 7.95508058727461 6.83697743316764 5.4752458969264 6.05259198133163 7.11421153171224 6.4515074284392 6.66079413645611 7.12204943583209 5.77173890013701 8.48476623983519 7.29262457497293 7.33613869145967 7.04918786417639 6.19806858401964 8.23823812665754 6.47896278164108 7.36104274849094 6.26497647261464 5.76848075397166 8.3990014130333 7.70934858959311 5.09952421119945 5.05915629965552 9.55717544291728 8.54881717029336 7.31340181128206 6.6463838358392 7.15045629400008 6.26654965901013 7.96927559461136 6.56406923492481 5.63117779687551 4.78055472681418 4.52291883843141 8.29542158842766 6.2016480928971 8.47344183064756 6.67422722333464 6.25911551928993 8.19763116848035 6.70111456090812 6.39898131617376 5.75196897424515 5.2968557968566 7.85202449330896 4.89435864368278 6.31812374541737 5.4702086427241 6.18626209388043 8.53526007519309 6.78695568119955 5.26750581092721 4.89292603643199 5.08859045670934 8.88495654192259 6.21443142750315 7.61245016286583 5.66832519039415 5.33260794821011 9.13215047591524 8.05774407031601 5.67058721444781 6.39805692917241 6.37647950500982 4.39580196417716 8.63723477488909 6.17282819038797 6.95413027387086 4.97105343269198 5.22220181456244 7.25876982721493 7.16143877215915 5.6186297714582 4.27615978026587 4.73469220315642 8.98663496816363 7.84896121919475 7.5781080539493 7.28828629034568 6.07816772945541 8.12764469332888 7.00107576776729 7.46017752324391 7.18596984033124 5.32447947362296 8.62844012460859 2.59979625578436 9.46796736584743 6.23808933028928 7.1298091009574 7.50534565712691 5.75938916477456 6.19026761280466 6.68568614159454 5.68406759423873 7.66878742069532 8.13261452289835 7.31531234480174 6.42447954683568 4.08931891774608 8.53472561554311 8.38694216017455 7.29398607470605 6.37481100588011 5.3494424463934 7.11314686485679 8.02650411401812 7.64103337356727 8.0930645420387 5.68623021879542 8.34522538179599 9.13310812508479 7.05480675240808 7.47271383006118 6.30622992693508 9.00278406733092 9.09277579165096 7.05879988804613 6.27833605775005 5.50715190701201 9.46676959344254 6.63713461950192 7.06416422631609 5.62162984855006 6.53698844519332 8.48247818316877 9.70790382115221 5.94115471654609 5.82537118729661 7.46954342510903 7.69151580504298 7.2128266611411 6.98863533063147 5.93658550994062 5.61088024143791 7.65990166371647 6.45346866445472 5.91408973916374 6.63647586673662 6.70989595206608 9.04453495476793 6.81213107754659 5.81703020771061 5.89359894800565 5.64005335414705 7.03922078437463 6.54952151236089 6.22024778079253 6.00831525497633 4.72371429395055 7.60353096984856 7.33419813748143 6.58667861420236 7.22568827402489 5.26591650696371 9.60207047619739 7.6629457508542 5.5179575175209
Manes.12G096100.v6.1 2.59979625578436 2.59979625578436 2.59979625578436 2.59979625578436 2.59979625578436 2.59979625578436 2.59979625578436 2.59979625578436 2.59979625578436 2.59979625578436 2.59979625578436 2.59979625578436 2.59979625578436 2.59979625578436 2.59979625578436 2.59979625578436 2.59979625578436 2.59979625578436 2.59979625578436 2.59979625578436 2.59979625578436 2.59979625578436 2.59979625578436 2.59979625578436 2.59979625578436 2.59979625578436 2.59979625578436 2.59979625578436 2.59979625578436 2.59979625578436 2.59979625578436 2.59979625578436 2.59979625578436 2.59979625578436 2.59979625578436 2.59979625578436 2.59979625578436 2.59979625578436 2.59979625578436 2.59979625578436 2.59979625578436 2.59979625578436 2.59979625578436 2.59979625578436 2.59979625578436 2.59979625578436 2.59979625578436 2.59979625578436 2.59979625578436 2.59979625578436 2.59979625578436 2.59979625578436 2.59979625578436 2.59979625578436 2.59979625578436 2.59979625578436 2.59979625578436 2.59979625578436 2.59979625578436 2.59979625578436 2.59979625578436 2.59979625578436 2.59979625578436 2.59979625578436 2.59979625578436 2.59979625578436 2.59979625578436 2.59979625578436 2.59979625578436 2.59979625578436 2.59979625578436 2.59979625578436 2.59979625578436 2.59979625578436 2.59979625578436 2.59979625578436 2.59979625578436 2.59979625578436 2.59979625578436 2.59979625578436 2.59979625578436 2.59979625578436 2.59979625578436 2.59979625578436 2.59979625578436 2.59979625578436 2.59979625578436 2.59979625578436 2.59979625578436 2.59979625578436 2.59979625578436 2.59979625578436 2.59979625578436 2.59979625578436 2.59979625578436 2.59979625578436 2.59979625578436 2.59979625578436 2.59979625578436 2.59979625578436 2.59979625578436 2.59979625578436 2.59979625578436 2.59979625578436 2.59979625578436 2.59979625578436 2.59979625578436 2.59979625578436 2.59979625578436 2.59979625578436 2.59979625578436 2.59979625578436 2.59979625578436 2.59979625578436 2.59979625578436 2.59979625578436 2.59979625578436 2.59979625578436 2.59979625578436 2.59979625578436 2.59979625578436 2.59979625578436 2.59979625578436 2.59979625578436 2.59979625578436 2.59979625578436 2.59979625578436 2.59979625578436 2.59979625578436 2.59979625578436 2.59979625578436 2.59979625578436 2.59979625578436 2.59979625578436 2.59979625578436 2.59979625578436 2.59979625578436 2.59979625578436 2.59979625578436 2.59979625578436 2.59979625578436 2.59979625578436 2.59979625578436 2.59979625578436 2.59979625578436 2.59979625578436 2.59979625578436 2.59979625578436 2.59979625578436 2.59979625578436 2.59979625578436 2.59979625578436 2.59979625578436 2.59979625578436 2.59979625578436 2.59979625578436 2.59979625578436 2.59979625578436 2.59979625578436 2.59979625578436 2.59979625578436 2.59979625578436 2.59979625578436 2.59979625578436 2.59979625578436 2.59979625578436 2.59979625578436 2.59979625578436 2.59979625578436 2.59979625578436 2.59979625578436 2.59979625578436 2.59979625578436 2.59979625578436 2.59979625578436 2.59979625578436 2.59979625578436 2.59979625578436 2.59979625578436 2.59979625578436 2.59979625578436 2.59979625578436 2.59979625578436 2.59979625578436 2.59979625578436 2.59979625578436 2.59979625578436 2.59979625578436 2.59979625578436 2.59979625578436 2.59979625578436 2.59979625578436 2.59979625578436 2.59979625578436 2.59979625578436 2.59979625578436 2.59979625578436 2.59979625578436 2.59979625578436 2.59979625578436 2.59979625578436 2.59979625578436 2.59979625578436 2.59979625578436 2.59979625578436 2.59979625578436 2.59979625578436 2.59979625578436 2.59979625578436 2.59979625578436 2.59979625578436 2.59979625578436 2.59979625578436 2.59979625578436 2.59979625578436 2.59979625578436 2.59979625578436 2.59979625578436 2.59979625578436 2.59979625578436 2.59979625578436 2.59979625578436 2.59979625578436 2.59979625578436 2.59979625578436 2.59979625578436 2.59979625578436 2.59979625578436 2.59979625578436 2.59979625578436 2.59979625578436 2.59979625578436 2.59979625578436 2.59979625578436 2.59979625578436 2.59979625578436 2.59979625578436 2.59979625578436 2.59979625578436 2.59979625578436 2.59979625578436 2.59979625578436 2.59979625578436 2.59979625578436 2.59979625578436 2.59979625578436 2.59979625578436 2.59979625578436 2.59979625578436 2.59979625578436 2.59979625578436 2.59979625578436 2.59979625578436 2.59979625578436 2.59979625578436 2.59979625578436 2.59979625578436 2.59979625578436 2.59979625578436 2.59979625578436 2.59979625578436 2.59979625578436 2.59979625578436 2.59979625578436 2.59979625578436 2.59979625578436 2.59979625578436 2.59979625578436 2.59979625578436 2.59979625578436 2.59979625578436 2.59979625578436 2.59979625578436 2.59979625578436 2.59979625578436 2.59979625578436 2.59979625578436 2.59979625578436 2.59979625578436 2.59979625578436 2.59979625578436 2.59979625578436 2.59979625578436 2.59979625578436 2.59979625578436 2.59979625578436 2.59979625578436 2.59979625578436 2.59979625578436 2.59979625578436 2.59979625578436 2.59979625578436 2.59979625578436 2.59979625578436 2.59979625578436 2.59979625578436 2.59979625578436 2.59979625578436 2.59979625578436 2.59979625578436 2.59979625578436 2.59979625578436 2.59979625578436 2.59979625578436 2.59979625578436 2.59979625578436 2.59979625578436 2.59979625578436 2.59979625578436 2.59979625578436 2.59979625578436 2.59979625578436 2.59979625578436 2.59979625578436 2.59979625578436 2.59979625578436 2.59979625578436 2.59979625578436 2.59979625578436 2.59979625578436 2.59979625578436 2.59979625578436 2.59979625578436 2.59979625578436 2.59979625578436 2.59979625578436 2.59979625578436 2.59979625578436 2.59979625578436 2.59979625578436 2.59979625578436 2.59979625578436 2.59979625578436 2.59979625578436 2.59979625578436 2.59979625578436 2.59979625578436 2.59979625578436 2.59979625578436 2.59979625578436 2.59979625578436 2.59979625578436 2.59979625578436 2.59979625578436 2.59979625578436 2.59979625578436 2.59979625578436 2.59979625578436 2.59979625578436 2.59979625578436 2.59979625578436 2.59979625578436 2.59979625578436 2.59979625578436 2.59979625578436 2.59979625578436 2.59979625578436 2.59979625578436 2.59979625578436 2.59979625578436 2.59979625578436 2.59979625578436 2.59979625578436 2.59979625578436 2.59979625578436 2.59979625578436 2.59979625578436 2.59979625578436 2.59979625578436 2.59979625578436 2.59979625578436 2.59979625578436 2.59979625578436 2.59979625578436 2.59979625578436 2.59979625578436 2.59979625578436 2.59979625578436 2.59979625578436 2.59979625578436 2.59979625578436 2.59979625578436 2.59979625578436 2.59979625578436 2.59979625578436 2.59979625578436 2.59979625578436 2.59979625578436 2.59979625578436 2.59979625578436 2.59979625578436 2.59979625578436 2.59979625578436 2.59979625578436 2.59979625578436 2.59979625578436 2.59979625578436 2.59979625578436 2.59979625578436 2.59979625578436 2.59979625578436 2.59979625578436 2.59979625578436 2.59979625578436 2.59979625578436 2.59979625578436 2.59979625578436 2.59979625578436 2.59979625578436 2.59979625578436 2.59979625578436 2.59979625578436 2.59979625578436 2.59979625578436 2.59979625578436 2.59979625578436 2.59979625578436 2.59979625578436 2.59979625578436 2.59979625578436 2.59979625578436 2.59979625578436 2.59979625578436 2.59979625578436 2.59979625578436 2.59979625578436 2.59979625578436 2.59979625578436 2.59979625578436 2.59979625578436 2.59979625578436 2.59979625578436 2.59979625578436 2.59979625578436 2.59979625578436 2.59979625578436 2.59979625578436 2.59979625578436 2.59979625578436 2.59979625578436 2.59979625578436 2.59979625578436 2.59979625578436 2.59979625578436 2.59979625578436 2.59979625578436 2.59979625578436 2.59979625578436 2.59979625578436 2.59979625578436 2.59979625578436 2.59979625578436 2.59979625578436 2.59979625578436 2.59979625578436 2.59979625578436 2.59979625578436 2.59979625578436 2.59979625578436 2.59979625578436 2.59979625578436 2.59979625578436 2.59979625578436 2.59979625578436 2.59979625578436 2.59979625578436 2.59979625578436 2.59979625578436 2.59979625578436 2.59979625578436 2.59979625578436 2.59979625578436 2.59979625578436 2.59979625578436 2.59979625578436 2.59979625578436 2.59979625578436 2.59979625578436 2.59979625578436 2.59979625578436 2.59979625578436 2.59979625578436 2.59979625578436 2.59979625578436 2.59979625578436 2.59979625578436 2.59979625578436 2.59979625578436 2.59979625578436 2.59979625578436 2.59979625578436 2.59979625578436 2.59979625578436 2.59979625578436 2.59979625578436 2.59979625578436 2.59979625578436 2.59979625578436 2.59979625578436 2.59979625578436 2.59979625578436 2.59979625578436 2.59979625578436 2.59979625578436 2.59979625578436 2.59979625578436 2.59979625578436 2.59979625578436 2.59979625578436 2.59979625578436 2.59979625578436 2.59979625578436 2.59979625578436 2.59979625578436 2.59979625578436 2.59979625578436 2.59979625578436 2.59979625578436 2.59979625578436 2.59979625578436 2.59979625578436 2.59979625578436 2.59979625578436 2.59979625578436 2.59979625578436 2.59979625578436 2.59979625578436 2.59979625578436 2.59979625578436 2.59979625578436 2.59979625578436 2.59979625578436 2.59979625578436 2.59979625578436 2.59979625578436 2.59979625578436 2.59979625578436 2.59979625578436 2.59979625578436 2.59979625578436 2.59979625578436 2.59979625578436 2.59979625578436 2.59979625578436 2.59979625578436 3.17879938663296 2.59979625578436 2.59979625578436 2.59979625578436 2.59979625578436 2.59979625578436 2.59979625578436 2.59979625578436 2.59979625578436 2.59979625578436 2.59979625578436 2.59979625578436 2.59979625578436 2.59979625578436 2.59979625578436 2.59979625578436 2.59979625578436 2.59979625578436 2.59979625578436 2.59979625578436 2.59979625578436 2.59979625578436 2.59979625578436 2.59979625578436 2.59979625578436 2.59979625578436 2.59979625578436 2.59979625578436 2.59979625578436 2.59979625578436 2.59979625578436 2.59979625578436 2.59979625578436 2.59979625578436 2.59979625578436 2.59979625578436 2.59979625578436 2.59979625578436 2.59979625578436 2.59979625578436 2.59979625578436 2.59979625578436 2.59979625578436 2.59979625578436 2.59979625578436 2.59979625578436 2.59979625578436 2.59979625578436 2.59979625578436 2.59979625578436 2.59979625578436 2.59979625578436 2.59979625578436 2.59979625578436 2.59979625578436 2.59979625578436 2.59979625578436 2.59979625578436 2.59979625578436 2.59979625578436 2.59979625578436 2.59979625578436 2.59979625578436 2.59979625578436 2.59979625578436 2.59979625578436 2.59979625578436 2.59979625578436 2.59979625578436 2.59979625578436 2.59979625578436 2.59979625578436 2.59979625578436 2.59979625578436 2.59979625578436 2.59979625578436 2.59979625578436 2.59979625578436 2.59979625578436 2.59979625578436 2.59979625578436 2.59979625578436 2.59979625578436 2.59979625578436 2.59979625578436 2.59979625578436 2.59979625578436 2.59979625578436 2.59979625578436 2.59979625578436 2.59979625578436 2.59979625578436 2.59979625578436 2.59979625578436 2.59979625578436 2.59979625578436 2.59979625578436 2.59979625578436 2.59979625578436 2.59979625578436 2.59979625578436 2.59979625578436 2.59979625578436 2.59979625578436 2.59979625578436 2.59979625578436 2.59979625578436 2.59979625578436 2.59979625578436 2.59979625578436 2.59979625578436 2.59979625578436 2.59979625578436 2.59979625578436 2.59979625578436 2.59979625578436 2.59979625578436 2.59979625578436 2.59979625578436 2.59979625578436 2.59979625578436 2.59979625578436 2.59979625578436 2.59979625578436 2.59979625578436 2.59979625578436 2.59979625578436 2.59979625578436 2.59979625578436 2.59979625578436 2.59979625578436 2.59979625578436 2.59979625578436 2.59979625578436 2.59979625578436 2.59979625578436 2.59979625578436 2.59979625578436 2.59979625578436 2.59979625578436 2.59979625578436 2.59979625578436 2.59979625578436 2.59979625578436 2.59979625578436 2.59979625578436 2.59979625578436 2.59979625578436 2.59979625578436 2.59979625578436 2.59979625578436 2.59979625578436 2.59979625578436 2.59979625578436 2.59979625578436 2.59979625578436 2.59979625578436 2.59979625578436 2.59979625578436 2.59979625578436 2.59979625578436 2.59979625578436 2.59979625578436 2.59979625578436 2.59979625578436 2.59979625578436 2.59979625578436 2.59979625578436 2.59979625578436 2.59979625578436 2.59979625578436 2.59979625578436 2.59979625578436 2.59979625578436 2.59979625578436 2.59979625578436 2.59979625578436 2.59979625578436 2.59979625578436 2.59979625578436 2.59979625578436 2.59979625578436 2.59979625578436 2.59979625578436 2.59979625578436 2.59979625578436 2.59979625578436 2.59979625578436 2.59979625578436 2.59979625578436 2.59979625578436 2.59979625578436 2.59979625578436 2.59979625578436 2.59979625578436 2.59979625578436 2.59979625578436 2.59979625578436 2.59979625578436 2.59979625578436 2.59979625578436 2.59979625578436 2.59979625578436 2.59979625578436 2.59979625578436 2.59979625578436 2.59979625578436 2.59979625578436 2.59979625578436 2.59979625578436 2.59979625578436 2.59979625578436 2.59979625578436
Manes.12G096200.v6.1 2.59979625578436 2.59979625578436 2.59979625578436 2.59979625578436 2.59979625578436 2.59979625578436 2.59979625578436 2.59979625578436 2.59979625578436 2.59979625578436 2.59979625578436 2.59979625578436 2.59979625578436 2.59979625578436 2.59979625578436 2.59979625578436 2.59979625578436 2.59979625578436 2.59979625578436 2.59979625578436 2.59979625578436 2.59979625578436 2.59979625578436 2.59979625578436 2.59979625578436 2.59979625578436 2.59979625578436 2.59979625578436 2.59979625578436 2.59979625578436 2.59979625578436 2.59979625578436 2.59979625578436 2.59979625578436 2.59979625578436 2.59979625578436 2.59979625578436 2.59979625578436 2.59979625578436 2.59979625578436 2.59979625578436 2.59979625578436 2.59979625578436 2.59979625578436 2.59979625578436 2.59979625578436 2.59979625578436 2.59979625578436 2.59979625578436 2.59979625578436 2.59979625578436 2.59979625578436 2.59979625578436 2.59979625578436 2.59979625578436 2.59979625578436 2.59979625578436 2.59979625578436 2.59979625578436 2.59979625578436 2.59979625578436 2.59979625578436 2.59979625578436 2.59979625578436 2.59979625578436 2.59979625578436 2.59979625578436 2.59979625578436 2.59979625578436 2.59979625578436 2.59979625578436 2.59979625578436 2.59979625578436 2.59979625578436 2.59979625578436 2.59979625578436 2.59979625578436 2.59979625578436 2.59979625578436 2.59979625578436 2.59979625578436 2.59979625578436 2.59979625578436 2.59979625578436 2.59979625578436 2.59979625578436 2.59979625578436 2.59979625578436 2.59979625578436 2.59979625578436 2.59979625578436 2.59979625578436 2.59979625578436 2.59979625578436 2.59979625578436 2.59979625578436 2.59979625578436 2.59979625578436 2.59979625578436 2.59979625578436 2.59979625578436 2.59979625578436 2.59979625578436 2.59979625578436 2.59979625578436 2.59979625578436 2.59979625578436 2.59979625578436 2.59979625578436 2.59979625578436 2.59979625578436 2.59979625578436 2.59979625578436 2.59979625578436 2.59979625578436 2.59979625578436 2.59979625578436 2.59979625578436 2.59979625578436 2.59979625578436 2.59979625578436 2.59979625578436 2.59979625578436 2.59979625578436 2.59979625578436 2.59979625578436 2.59979625578436 2.59979625578436 2.59979625578436 2.59979625578436 2.59979625578436 2.59979625578436 2.59979625578436 2.59979625578436 2.59979625578436 2.59979625578436 2.59979625578436 2.59979625578436 2.59979625578436 2.59979625578436 2.59979625578436 2.59979625578436 2.59979625578436 2.59979625578436 2.59979625578436 2.59979625578436 2.59979625578436 2.59979625578436 2.59979625578436 2.59979625578436 2.59979625578436 2.59979625578436 2.59979625578436 2.59979625578436 2.59979625578436 2.59979625578436 2.59979625578436 2.59979625578436 2.59979625578436 2.59979625578436 2.59979625578436 2.59979625578436 2.59979625578436 2.59979625578436 2.59979625578436 2.59979625578436 2.59979625578436 2.59979625578436 2.59979625578436 2.59979625578436 2.59979625578436 2.59979625578436 2.59979625578436 2.59979625578436 2.59979625578436 2.59979625578436 2.59979625578436 2.59979625578436 2.59979625578436 2.59979625578436 2.59979625578436 2.59979625578436 2.59979625578436 2.59979625578436 2.59979625578436 2.59979625578436 2.59979625578436 2.59979625578436 2.59979625578436 2.59979625578436 2.59979625578436 2.59979625578436 2.59979625578436 2.59979625578436 2.59979625578436 2.59979625578436 2.59979625578436 2.59979625578436 2.59979625578436 2.59979625578436 2.59979625578436 2.59979625578436 2.59979625578436 2.59979625578436 2.59979625578436 2.59979625578436 2.59979625578436 2.59979625578436 2.59979625578436 2.59979625578436 2.59979625578436 2.59979625578436 2.59979625578436 2.59979625578436 2.59979625578436 2.59979625578436 2.59979625578436 2.59979625578436 2.59979625578436 2.59979625578436 2.59979625578436 2.59979625578436 2.59979625578436 2.59979625578436 2.59979625578436 2.59979625578436 2.59979625578436 2.59979625578436 2.59979625578436 2.59979625578436 2.59979625578436 2.59979625578436 2.59979625578436 2.59979625578436 2.59979625578436 2.59979625578436 2.59979625578436 2.59979625578436 2.59979625578436 2.59979625578436 2.59979625578436 2.59979625578436 2.59979625578436 2.59979625578436 2.59979625578436 2.59979625578436 2.59979625578436 2.59979625578436 2.59979625578436 2.59979625578436 2.59979625578436 2.59979625578436 2.59979625578436 2.59979625578436 2.59979625578436 2.59979625578436 2.59979625578436 2.59979625578436 2.59979625578436 2.59979625578436 2.59979625578436 2.59979625578436 2.59979625578436 2.59979625578436 2.59979625578436 2.59979625578436 2.59979625578436 2.59979625578436 2.59979625578436 2.59979625578436 2.59979625578436 2.59979625578436 2.59979625578436 2.59979625578436 2.59979625578436 2.59979625578436 2.59979625578436 2.59979625578436 2.59979625578436 2.59979625578436 2.59979625578436 2.59979625578436 2.59979625578436 2.59979625578436 2.59979625578436 2.59979625578436 2.59979625578436 2.59979625578436 2.59979625578436 2.59979625578436 2.59979625578436 2.59979625578436 2.59979625578436 2.59979625578436 2.59979625578436 2.59979625578436 2.59979625578436 2.59979625578436 2.59979625578436 2.59979625578436 2.59979625578436 2.59979625578436 2.59979625578436 2.59979625578436 2.59979625578436 2.59979625578436 2.59979625578436 2.59979625578436 2.59979625578436 2.59979625578436 2.59979625578436 2.59979625578436 2.59979625578436 2.59979625578436 2.59979625578436 2.59979625578436 2.59979625578436 2.59979625578436 2.59979625578436 2.59979625578436 2.59979625578436 2.59979625578436 2.59979625578436 2.59979625578436 2.59979625578436 2.59979625578436 2.59979625578436 2.59979625578436 2.59979625578436 2.59979625578436 2.59979625578436 2.59979625578436 2.59979625578436 2.59979625578436 2.59979625578436 2.59979625578436 2.59979625578436 2.59979625578436 2.59979625578436 2.59979625578436 2.59979625578436 2.59979625578436 2.59979625578436 2.59979625578436 2.59979625578436 2.59979625578436 2.59979625578436 2.59979625578436 2.59979625578436 2.59979625578436 2.59979625578436 2.59979625578436 2.59979625578436 2.59979625578436 2.59979625578436 2.59979625578436 2.59979625578436 2.59979625578436 2.59979625578436 2.59979625578436 2.59979625578436 2.59979625578436 2.59979625578436 2.59979625578436 2.59979625578436 2.59979625578436 2.59979625578436 2.59979625578436 2.59979625578436 2.59979625578436 2.59979625578436 2.59979625578436 2.59979625578436 2.59979625578436 2.59979625578436 2.59979625578436 2.59979625578436 2.59979625578436 2.59979625578436 2.59979625578436 2.59979625578436 2.59979625578436 2.59979625578436 2.59979625578436 2.59979625578436 2.59979625578436 2.59979625578436 2.59979625578436 2.59979625578436 2.59979625578436 2.59979625578436 2.59979625578436 2.59979625578436 2.59979625578436 2.59979625578436 2.59979625578436 2.59979625578436 2.59979625578436 2.59979625578436 2.59979625578436 2.59979625578436 2.59979625578436 2.59979625578436 2.59979625578436 2.59979625578436 2.59979625578436 2.59979625578436 2.59979625578436 2.59979625578436 2.59979625578436 2.59979625578436 2.59979625578436 2.59979625578436 2.59979625578436 2.59979625578436 2.59979625578436 2.59979625578436 2.59979625578436 2.59979625578436 2.59979625578436 2.59979625578436 2.59979625578436 2.59979625578436 2.59979625578436 2.59979625578436 2.59979625578436 2.59979625578436 2.59979625578436 2.59979625578436 2.59979625578436 2.59979625578436 2.59979625578436 2.59979625578436 2.59979625578436 2.59979625578436 2.59979625578436 2.59979625578436 2.59979625578436 2.59979625578436 2.59979625578436 2.59979625578436 2.59979625578436 2.59979625578436 2.59979625578436 2.59979625578436 2.59979625578436 2.59979625578436 2.59979625578436 2.59979625578436 2.59979625578436 2.59979625578436 2.59979625578436 2.59979625578436 2.59979625578436 2.59979625578436 2.59979625578436 2.59979625578436 2.59979625578436 2.59979625578436 2.59979625578436 2.59979625578436 2.59979625578436 2.59979625578436 2.59979625578436 2.59979625578436 2.59979625578436 2.59979625578436 2.59979625578436 2.59979625578436 2.59979625578436 2.59979625578436 2.59979625578436 2.59979625578436 2.59979625578436 2.59979625578436 2.59979625578436 2.59979625578436 2.59979625578436 2.59979625578436 2.59979625578436 2.59979625578436 2.59979625578436 2.59979625578436 2.59979625578436 2.59979625578436 2.59979625578436 2.59979625578436 2.59979625578436 2.59979625578436 2.59979625578436 2.59979625578436 2.59979625578436 2.59979625578436 2.59979625578436 2.59979625578436 2.59979625578436 2.59979625578436 2.59979625578436 2.59979625578436 2.59979625578436 2.59979625578436 2.59979625578436 2.59979625578436 2.59979625578436 2.59979625578436 2.59979625578436 2.59979625578436 2.59979625578436 2.59979625578436 2.59979625578436 2.59979625578436 2.59979625578436 2.59979625578436 2.59979625578436 2.59979625578436 2.59979625578436 2.59979625578436 2.59979625578436 2.59979625578436 2.59979625578436 2.59979625578436 2.59979625578436 2.59979625578436 2.59979625578436 2.59979625578436 2.59979625578436 2.59979625578436 2.59979625578436 2.59979625578436 2.59979625578436 2.59979625578436 2.59979625578436 2.59979625578436 2.59979625578436 2.59979625578436 2.59979625578436 2.59979625578436 2.59979625578436 2.59979625578436 2.59979625578436 2.59979625578436 2.59979625578436 2.59979625578436 2.59979625578436 2.59979625578436 2.59979625578436 2.59979625578436 2.59979625578436 2.59979625578436 2.59979625578436 2.59979625578436 2.59979625578436 2.59979625578436 2.59979625578436 2.59979625578436 2.59979625578436 2.59979625578436 2.59979625578436 2.59979625578436 2.59979625578436 2.59979625578436 2.59979625578436 2.59979625578436 2.59979625578436 2.59979625578436 2.59979625578436 2.59979625578436 2.59979625578436 2.59979625578436 2.59979625578436 2.59979625578436 2.59979625578436 2.59979625578436 2.59979625578436 2.59979625578436 2.59979625578436 2.59979625578436 2.59979625578436 2.59979625578436 2.59979625578436 2.59979625578436 2.59979625578436 2.59979625578436 2.59979625578436 2.59979625578436 2.59979625578436 2.59979625578436 2.59979625578436 2.59979625578436 2.59979625578436 2.59979625578436 2.59979625578436 2.59979625578436 2.59979625578436 2.59979625578436 2.59979625578436 2.59979625578436 2.59979625578436 2.59979625578436 2.59979625578436 2.59979625578436 2.59979625578436 2.59979625578436 2.59979625578436 2.59979625578436 2.59979625578436 2.59979625578436 2.59979625578436 2.59979625578436 2.59979625578436 2.59979625578436 2.59979625578436 2.59979625578436 2.59979625578436 2.59979625578436 2.59979625578436 2.59979625578436 2.59979625578436 2.59979625578436 2.59979625578436 2.59979625578436 2.59979625578436 2.59979625578436 2.59979625578436 2.59979625578436 2.59979625578436 2.59979625578436 2.59979625578436 2.59979625578436 2.59979625578436 2.59979625578436 2.59979625578436 2.59979625578436 2.59979625578436 2.59979625578436 2.59979625578436 2.59979625578436 2.59979625578436 2.59979625578436 2.59979625578436 2.59979625578436 2.59979625578436 2.59979625578436 2.59979625578436 2.59979625578436 2.59979625578436 2.59979625578436 2.59979625578436 2.59979625578436 2.59979625578436 2.59979625578436 2.59979625578436 2.59979625578436 2.59979625578436 2.59979625578436 2.59979625578436 2.59979625578436 2.59979625578436 2.59979625578436 2.59979625578436 2.59979625578436 2.59979625578436 2.59979625578436 2.59979625578436 2.59979625578436 2.59979625578436 2.59979625578436 2.59979625578436 2.59979625578436 2.59979625578436 2.59979625578436 2.59979625578436 2.59979625578436 2.59979625578436 2.59979625578436 2.59979625578436 2.59979625578436 2.59979625578436 2.59979625578436 2.59979625578436 2.59979625578436 2.59979625578436 2.59979625578436 2.59979625578436 2.59979625578436 2.59979625578436 2.59979625578436 2.59979625578436 2.59979625578436 2.59979625578436 2.59979625578436 2.59979625578436 2.59979625578436 2.59979625578436 2.59979625578436 2.59979625578436 2.59979625578436 2.59979625578436 2.59979625578436 2.59979625578436 2.59979625578436 2.59979625578436 2.59979625578436 2.59979625578436 2.59979625578436 2.59979625578436 2.59979625578436 2.59979625578436 2.59979625578436 2.59979625578436 2.59979625578436 2.59979625578436 2.59979625578436 2.59979625578436 2.59979625578436 2.59979625578436 2.59979625578436 2.59979625578436 2.59979625578436 2.59979625578436 2.59979625578436 2.59979625578436 2.59979625578436 2.59979625578436 2.59979625578436 2.59979625578436 2.59979625578436 2.59979625578436 2.59979625578436 2.59979625578436 2.59979625578436 2.59979625578436 2.59979625578436 2.59979625578436 2.59979625578436 2.59979625578436 2.59979625578436 2.59979625578436 2.59979625578436 2.59979625578436 2.59979625578436 2.59979625578436 2.59979625578436 2.59979625578436 2.59979625578436 2.59979625578436 2.59979625578436 2.59979625578436 2.59979625578436 2.59979625578436 2.59979625578436 2.59979625578436 2.59979625578436 2.59979625578436 2.59979625578436 2.59979625578436 2.59979625578436 2.59979625578436
Manes.12G096300.v6.1 6.93172092349882 7.06704695407054 9.02494649994017 9.42197798296105 9.22279030958728 7.49422241617246 9.17369513012872 7.82748200116774 9.38393986389426 8.49883026692654 7.94254680028001 8.02540406042242 8.43336215021834 9.62139239413768 9.2751313386266 7.40208249439611 8.73057767243775 8.00494716735646 9.66459920217015 8.66468439276229 7.36910245110492 8.42530073816078 8.15913288584305 8.7850852715891 8.77833645276082 7.24417310045624 8.22495665727464 6.33601556334385 9.19622402718409 8.2580089982905 6.87957587793305 8.20266587120078 8.4607524880463 9.61270064613815 8.27508063271951 6.69304416776483 8.53520443704562 7.40455381615409 7.30489458285116 9.28075819476206 7.44267427612564 8.56654199235365 8.93059826156077 10.1017029272542 8.46328339982833 5.9722717343541 7.72187140951044 6.96341018386252 8.89614882459022 7.98110766104132 6.40706002768638 8.07665287462149 8.58316366945321 9.55656176687365 7.90377243173275 6.64802780448562 8.15469470811201 7.54325354557864 8.66340689331723 8.83696160665468 7.6600459761718 8.88042599243291 7.60023981381037 8.32167610350489 8.33481711483396 6.57021745560236 8.62230065837465 7.89951852599511 9.02407831497676 7.98205523221487 6.71726390317628 8.09473014614676 7.25003944049577 8.59282235895147 7.93611239632133 6.6868015773668 7.34775879956899 7.45785103871625 8.74629059465929 8.74612837435124 7.48126005731615 8.04456328013147 6.83765026335799 9.6759213535984 7.78742153870522 6.09441887213399 7.51566344694085 6.5831612184335 9.65576799455253 9.39372058603322 6.37510379539879 8.18148701045492 6.88688640426003 9.30704997626751 8.17448736654925 9.4983101016552 7.22947415013745 7.89439958508942 8.0910815984929 8.34996148689477 9.03114512960603 6.56593191064899 8.35072369574761 8.09515008208272 8.93739569214177 8.24476618347616 6.88321704877896 7.62168354612867 6.17429077423142 10.0166625722686 8.08545961345859 6.36233266747169 8.38924413031083 7.28362163194086 9.24303158571866 8.29050898045481 7.28157114697446 8.50046645797113 7.73635360974512 8.70065805349506 7.66711626124632 7.32917526482935 8.31308217035432 8.63817322503903 9.19695051728309 7.60592549474529 7.08062836923451 8.55434254729219 7.41219226886551 9.89632890024381 7.60520842117223 5.57539814107286 8.02219783396525 7.98173924639837 9.07829924497379 8.94210338635291 7.01917647959142 8.31995740875852 6.79540732663278 9.69477717639433 6.35677088854326 6.63036859000678 8.06832253330288 8.21256433136513 9.75321260363483 7.35549910076672 6.87557094630045 8.28583453938526 8.38999583089852 9.49824313383108 8.84550698112646 6.74737955651594 7.98356798187834 8.82058175166198 10.9560260395951 7.95305621450028 6.7137664017661 8.20988842824093 7.53742675007672 9.32665525205102 8.92967742663349 6.48084044504112 8.29521109132099 8.67615817662921 9.70895723696586 7.18036361711073 6.22011670375765 8.31667675761932 8.15816518238053 10.5505195560404 8.16711711031351 6.05898459681571 8.60728015011577 8.11073809931703 9.72957537302192 9.36914660436702 6.71141239957081 8.01300172222417 7.27064063758628 7.3090586589855 7.29462485740409 6.83517259509116 9.04982018842879 7.30492628989275 9.05576785404044 7.12629586740042 5.86286790328753 7.77522611500458 9.02442435730127 9.61927327820491 8.59029401218862 7.86170265722585 5.91702072810414 7.40003672162866 7.50609189912594 9.12977865936456 7.3456620272944 6.2598004425144 7.21784703648431 6.53896411084406 9.4831328790332 7.81878180037981 6.762377603372 7.52304820531098 8.19448253098396 9.96330958321455 7.30689315921265 6.31198943343258 7.51480680373389 8.01630426876164 9.00990295773363 8.67698895529148 5.88303988222837 7.68626571934491 6.47984315834215 8.77688539834039 7.67352207524729 6.23414922888189 6.32087187378826 6.62235765654706 8.49995163457361 7.41039382387197 5.50112758160475 7.51343548228187 7.82303532545054 9.18943118804156 6.31010470239984 5.38533166317587 7.53200994406219 7.58567533676538 9.48664765115847 8.05706568406483 5.10630908270777 7.18393939904574 6.90502270368486 9.09502159021773 7.55208083410618 6.41606589667319 7.88280922697617 7.47489031035752 8.35503679448024 8.05005821089996 6.31943194322788 7.43572446917096 5.42087408874245 8.21436932155332 7.7832405675431 6.0362077035229 7.44792488432739 6.90162335981349 8.18434916280546 6.26190697577742 6.03346905192336 7.89000478115903 6.8876225908836 7.71544909231682 8.03457462422026 6.57601712751902 7.86512879110773 6.97193184799029 7.97252599030624 7.022288499379 6.09183159264075 7.52257132152345 7.44099371737678 8.2496771861621 6.31226286131208 6.16687676045064 7.16250184084024 6.78221472616372 8.45887563425229 7.70104447961536 6.22925843296165 7.01364909776431 6.85541071141552 7.69447645916085 7.40737108990881 8.0565317600251 6.51422180069757 7.2343910127218 7.14695409610551 9.80023418066845 8.80951668725027 7.07370700211036 8.00766267564553 5.56902494011513 9.4202432612185 7.3559048589508 6.31853889125915 7.83320315691163 6.75915371961725 9.36961491306413 7.68542807116237 5.18057768400142 7.79679687396095 7.11229098398328 9.50587485339558 7.85419867409439 6.55300090325606 7.50781556735964 6.39530111393378 9.2847528994374 7.76288113108956 6.75128805699905 7.98405911532065 7.36509414095095 8.63322911069102 6.93809854458007 6.90774686249142 7.39413674362883 6.78899691059114 8.98482090370814 7.76430077042245 5.9707764066151 7.26648399809815 7.31060334384481 8.75170575051636 7.46900960151447 6.45833686414788 8.16562286041457 7.10026940723357 8.55041168265124 7.22266776248671 6.7918728777414 7.76913181622659 7.34400727551586 9.06793189102536 6.87262535516319 7.19650821405561 8.31777126164572 6.08509659531554 9.38010538335123 8.67714131673001 5.66535689042422 7.65202373472994 7.17532712130934 9.43100450928582 6.70694806074764 6.15736094744956 7.55966851783037 6.91938568547403 8.76748416003702 7.6685574489736 5.86209933061989 7.23313343426532 7.09002377919898 9.51382847236119 7.40417438424916 5.44429171643821 7.47531806951426 7.16772899702461 9.65365124257974 8.72655836607843 5.59761206875244 8.1696813170693 7.00612443124439 9.0489689794819 8.36226416550729 6.75815541766033 8.18479114881402 6.9035156144589 7.88697246290979 7.32630839839753 5.6290696171064 7.40436615510295 6.94816714803313 9.63620457810487 8.18395173014768 6.84101704854315 7.94029376434025 6.75037188443976 9.79012839960823 9.18319210099976 8.14303457031895 6.4754124901167 6.41072131284162 7.77285363498318 9.53277691406889 6.02408045695171 6.46321252800515 8.84642710400137 7.40044365675608 7.48931011641616 8.63071913604912 6.50746261937636 7.51875277472215 6.13009923371978 9.66160054786095 7.65627048283326 5.57251744498162 6.70481002846621 7.79255360324819 8.94605411122916 7.73561900028018 6.25093495608666 7.33576402550419 7.53829105210187 8.32646703054303 7.87949679996591 6.21982017345076 6.68402670255055 5.43656172013844 9.39451250519681 7.81967013829646 6.40761907440157 7.88641310079275 6.01075590483545 9.79489015171287 8.23490220627369 6.59069709477306 8.28568446541244 8.33916798223683 9.30393668705577 9.28977164723144 6.41103226769859 8.17470432714911 7.14734967470101 9.81889649389538 7.16312105542076 6.49600960014138 7.12509468265097 6.93035782099629 8.73514782057713 7.03181236289286 6.34235520304301 7.29651381235341 6.89923630671186 8.88005439823677 8.28592042353421 6.98257916223629 8.01823917165243 7.39864752443513 8.92819642256749 6.84552852662226 5.4887854061013 8.19975553994789 6.39632509822318 9.8338561583937 8.33690046243472 5.27418934111929 7.65422358932744 7.60735779335893 9.14071284410125 6.36392262652435 5.1720050274348 7.71444811667661 7.76152271157986 9.43696229647511 7.95905193098432 6.2385108934396 7.98829370258375 7.52136607762291 9.45167839964273 7.63515610996295 6.129784346443 7.4345953673234 6.4359290493766 8.84049614213936 7.14913110211023 5.85644499978821 6.82367637097831 6.55812827436938 8.97616696605882 7.15205319296423 5.32894102748469 7.41157747594023 7.00621241460159 9.05137038560264 7.63015659811832 7.00439735409598 6.5921829562634 7.75724556583003 6.57932247796158 9.35223013012362 9.00137868444301 5.85064013819076 8.47435447414696 5.06708638173019 9.85116239378557 7.39085892031648 6.33635674118113 7.11093736431982 6.83599001946021 9.30615054871823 8.53561235186311 6.45007627178491 6.3811581025713 6.4813717029274 8.65037682394527 7.46024471384009 6.9830961301672 7.13592049127979 8.4236580563556 9.49456253578809 8.87200863447204 7.01047912259976 8.47251125492306 8.06002816890204 8.75148608654848 8.94218416001727 6.50719337887264 7.04087948846861 5.65533400678766 9.03565345562565 8.66746831327202 7.0210744482823 8.52001724520878 7.22521604229774 10.2313815222948 8.52850211194546 7.01969690347768 7.96060229941609 8.05305714941311 9.42964935976422 7.34582170626998 5.70221362630633 8.42756411516964 7.02192165201411 9.612702254111 7.62414929717774 6.78446902474081 7.96382539852395 8.18320049124522 9.62207367565991 7.27856823301343 6.25751555580982 8.53118224216606 7.23046299859909 9.72615469564634 8.83632997809441 6.68549748662231 8.03211759966519 6.03452706068566 9.84686606237317 7.63236636472899 6.14161013527446 8.19662755144961 7.03033658695903 9.88968529634469 8.63053611475566 6.30766651236196 7.91447819406459 8.42459789057043 9.26417654864855 8.74926325119459 7.36015059144207 7.98309141070562 7.96812746193134 9.00999252670464 8.15002470814201 5.9954090604504 7.93256316790386 8.02218294213097 9.40874637437243 7.8834088513633 7.09308350754104 7.43892361960327 7.29722253144782 9.14948690825115 8.88482580299119 6.68177202331179 7.91592878267175 8.11845168315913 9.47401335835966 8.59865049967179 7.38067735301613 6.60047175819925 8.2633749424284 7.53735915113153 9.21328864415978 10.0022560814386 6.51286250022337 8.37893934267268 7.88774128188249 10.0498578305964 8.30863105091299 7.37234846796142 7.87891311244681 8.14774147844187 9.51765384398723 9.38928379910234 5.77759187412063 8.13765876167532 7.26465500841449 9.16972602960261 7.01402770258876 7.12790083951273 8.42701299668511 7.98537899953044 8.84082213489807 9.11007222935523 7.62336447142304 8.88350061550776 7.65196988538144 10.1298520032004 8.48075160781221 6.89373659554399 8.28055757752567 8.00615261913107 9.44550488776194 7.01159267099138 7.38176453131116 8.87404968894891 8.00687518316829 9.98185584802541 7.87772847670426 7.1304062600367 7.78670698175569 8.46580584167051 9.95511637222573 8.63439734320141 7.56515338931409 8.60198080189327 7.77178345750099 9.58937410433598 7.84313725389392 7.27997241603215 6.77708925018124 7.03226780852587 8.73990367621002 8.8817671473558 7.40684220308786 8.24931297141606 5.40207579535824 9.4644111814199 8.88945567565547 8.31526272454595 7.94452393107452 8.0678296658535 9.45218071299781 8.33461086802322 6.58099064424696 7.18440703316588 8.20222496062789 9.19641672581526 8.04975726441655 6.70856449377192 8.25125451285634 7.14730330343812 9.05267271522272 8.1498586579887 7.00674025523278 7.72728429399714 8.00056503859469 9.29729781060959 7.31679702267393 7.29058176052532 8.82983466515769 7.35264807748262 9.97181491640101 8.05766175895796 5.90675017052569 8.8185245957839 7.26570411596765 8.94097966958548 8.66740073393818 7.4068327056199 7.7088603174128 7.08880742587396 10.5243253443593 9.28113325046741 8.48353692301992 7.20223408842352 7.9325220964466 7.78014864244887 9.76635251589146 7.40085648748757 7.54429208850606 8.0643306329017 8.30610074609392 10.1052201396506 8.41306820118008 7.17522787548686 8.96387297077196 8.78406036060694 9.43955665401252 7.97812804725962 7.3373882887866 8.27056175396904 7.72717514764006 9.01284712093103 8.10476371435936 6.56209489758195 7.67595811987887 8.04090582728369 10.4839302126933 6.17064995199924 6.47446462926836 8.37175325854195 5.99223042756241 8.14784463968064 7.29435026908961 6.8018354332597 8.0131708576999 8.0019862626462 8.86351040306338 8.48925922253759 6.81625286299042 8.3726593617367 7.59287878880868 9.66722099011126 8.05507911840038 7.28610935871832 8.11973289249065 7.87909877776326 9.93226222402221 8.41131869698128 6.22445673348942 8.33311114367802 7.98704673577579 9.37937756909501 8.61416621509118 6.78177837559668 8.3392659998395 7.52973202052555 9.25116263743168 9.35848686700876 7.25748873026713 7.68384747703687 7.63266301219131 9.41743624984418 8.30801725467027 6.53218799628784 8.06791539402119 7.12075285540539 9.19108531160935 8.15264508199779 7.19527522271847 7.76193242478707 6.28736486563053 8.37165161914008 7.99091888577173 6.53945474710686 8.07548503331442 7.3388626171521 8.07970060362289 7.59426233418892 6.66378360770481 9.00314464460932 6.94787832210926 9.35929217358373 8.13783943920167 6.61490481467236 7.94011851670584 7.7739418178802 9.53367444011928 7.69337317991266 7.20687043490818 8.02643053993944 8.05084486109884 7.98148564016586 8.63769171032106 6.85039555257202 9.3111462606506 7.99586926601924 9.76655690835053 9.39088717391624 8.7732552851538
Manes.12G096400.v6.1 2.59979625578436 2.59979625578436 2.59979625578436 2.59979625578436 2.59979625578436 2.59979625578436 2.59979625578436 2.59979625578436 2.59979625578436 2.59979625578436 2.59979625578436 3.04561120384308 2.59979625578436 2.59979625578436 2.59979625578436 2.59979625578436 2.59979625578436 2.59979625578436 2.59979625578436 2.59979625578436 2.59979625578436 2.59979625578436 2.59979625578436 2.59979625578436 2.59979625578436 2.59979625578436 2.59979625578436 2.59979625578436 3.45177722385841 2.59979625578436 2.59979625578436 2.59979625578436 2.59979625578436 3.7670251772444 2.59979625578436 2.59979625578436 2.59979625578436 2.59979625578436 2.59979625578436 2.59979625578436 2.59979625578436 2.59979625578436 2.59979625578436 2.59979625578436 2.59979625578436 2.59979625578436 2.59979625578436 3.1556293923897 2.59979625578436 2.59979625578436 2.59979625578436 2.59979625578436 2.59979625578436 2.59979625578436 2.59979625578436 2.59979625578436 2.59979625578436 2.59979625578436 3.70500796502859 2.59979625578436 2.59979625578436 2.59979625578436 2.59979625578436 2.59979625578436 2.59979625578436 2.59979625578436 2.59979625578436 2.59979625578436 2.59979625578436 3.36088296270151 2.59979625578436 2.59979625578436 2.59979625578436 2.59979625578436 2.59979625578436 2.59979625578436 2.59979625578436 2.59979625578436 2.59979625578436 2.59979625578436 2.59979625578436 2.59979625578436 2.59979625578436 2.59979625578436 2.59979625578436 2.59979625578436 2.59979625578436 2.59979625578436 2.59979625578436 2.59979625578436 2.59979625578436 2.59979625578436 2.59979625578436 2.59979625578436 2.59979625578436 3.71955075226505 2.59979625578436 2.59979625578436 2.59979625578436 2.59979625578436 2.59979625578436 2.59979625578436 2.59979625578436 2.59979625578436 2.59979625578436 2.59979625578436 2.59979625578436 2.59979625578436 2.59979625578436 2.59979625578436 2.59979625578436 3.16467000805317 2.59979625578436 2.59979625578436 2.59979625578436 2.59979625578436 2.59979625578436 2.59979625578436 2.59979625578436 2.59979625578436 2.59979625578436 3.13872541349518 2.59979625578436 2.59979625578436 2.59979625578436 2.59979625578436 2.59979625578436 2.59979625578436 2.59979625578436 2.59979625578436 2.59979625578436 2.59979625578436 2.59979625578436 3.0891275296357 2.59979625578436 2.59979625578436 2.59979625578436 2.59979625578436 2.59979625578436 2.59979625578436 2.59979625578436 2.59979625578436 2.59979625578436 3.03461879545996 2.59979625578436 2.59979625578436 2.59979625578436 2.59979625578436 2.59979625578436 2.59979625578436 2.59979625578436 3.17781093920006 2.59979625578436 3.10037248322062 2.59979625578436 2.59979625578436 2.59979625578436 2.59979625578436 2.59979625578436 2.59979625578436 2.59979625578436 2.59979625578436 2.59979625578436 2.59979625578436 2.59979625578436 2.59979625578436 2.59979625578436 2.59979625578436 2.59979625578436 2.59979625578436 2.59979625578436 2.59979625578436 2.59979625578436 2.59979625578436 2.59979625578436 2.59979625578436 2.59979625578436 2.59979625578436 2.59979625578436 2.59979625578436 2.59979625578436 2.59979625578436 2.59979625578436 2.59979625578436 2.59979625578436 2.59979625578436 2.59979625578436 2.59979625578436 2.59979625578436 2.59979625578436 2.59979625578436 2.59979625578436 2.59979625578436 2.59979625578436 2.59979625578436 2.59979625578436 2.59979625578436 2.59979625578436 2.59979625578436 2.59979625578436 2.59979625578436 2.59979625578436 2.59979625578436 2.59979625578436 2.59979625578436 2.59979625578436 2.59979625578436 2.59979625578436 3.0737295239543 2.59979625578436 2.59979625578436 2.59979625578436 2.59979625578436 2.59979625578436 2.59979625578436 2.59979625578436 2.59979625578436 2.59979625578436 2.59979625578436 2.59979625578436 2.59979625578436 2.59979625578436 2.59979625578436 2.59979625578436 2.59979625578436 3.16305146276653 2.59979625578436 2.59979625578436 2.59979625578436 2.59979625578436 2.59979625578436 2.59979625578436 2.59979625578436 2.59979625578436 2.59979625578436 2.59979625578436 2.59979625578436 2.59979625578436 2.59979625578436 2.59979625578436 2.59979625578436 2.59979625578436 3.0699466230511 3.07492497937578 2.59979625578436 2.59979625578436 2.59979625578436 2.59979625578436 2.59979625578436 2.59979625578436 2.59979625578436 2.59979625578436 3.17623298287933 2.59979625578436 3.18614183435273 2.59979625578436 2.59979625578436 3.18760828080912 2.59979625578436 2.59979625578436 2.59979625578436 2.59979625578436 2.59979625578436 2.59979625578436 2.59979625578436 3.11512830171232 2.59979625578436 2.59979625578436 3.35176661093158 2.59979625578436 2.59979625578436 3.09404548459673 2.59979625578436 2.59979625578436 2.59979625578436 3.26566677573064 2.59979625578436 2.59979625578436 2.59979625578436 2.59979625578436 3.30262129821875 2.59979625578436 2.59979625578436 2.59979625578436 2.59979625578436 3.19944276628065 2.59979625578436 2.59979625578436 2.59979625578436 2.59979625578436 2.59979625578436 2.59979625578436 2.59979625578436 2.59979625578436 2.59979625578436 3.03747957287136 2.59979625578436 2.59979625578436 2.59979625578436 2.59979625578436 2.59979625578436 2.59979625578436 2.59979625578436 2.59979625578436 2.59979625578436 2.59979625578436 2.59979625578436 2.59979625578436 2.59979625578436 2.59979625578436 2.59979625578436 2.59979625578436 2.59979625578436 3.43497551468937 2.59979625578436 2.59979625578436 2.59979625578436 2.59979625578436 2.59979625578436 2.59979625578436 2.59979625578436 2.59979625578436 2.59979625578436 2.59979625578436 2.59979625578436 2.59979625578436 3.57079195732032 2.59979625578436 2.59979625578436 2.59979625578436 2.59979625578436 2.59979625578436 2.59979625578436 2.59979625578436 3.06622404529752 3.52874432227956 2.59979625578436 2.59979625578436 2.59979625578436 2.59979625578436 2.59979625578436 2.59979625578436 2.59979625578436 2.59979625578436 2.59979625578436 2.59979625578436 2.59979625578436 2.59979625578436 2.59979625578436 2.59979625578436 2.59979625578436 2.59979625578436 2.59979625578436 2.59979625578436 3.4117013907922 3.08587502403935 2.59979625578436 2.59979625578436 2.59979625578436 2.59979625578436 3.72640010490732 2.59979625578436 2.59979625578436 2.59979625578436 2.59979625578436 3.0825107763154 2.59979625578436 2.59979625578436 2.59979625578436 2.59979625578436 2.59979625578436 2.59979625578436 3.3738486396907 2.59979625578436 2.59979625578436 3.54526090085019 2.59979625578436 3.06480719808051 2.59979625578436 2.59979625578436 2.59979625578436 2.59979625578436 2.59979625578436 2.59979625578436 2.59979625578436 3.13786835974162 2.59979625578436 2.59979625578436 2.59979625578436 2.59979625578436 3.35812029621829 2.59979625578436 2.59979625578436 2.59979625578436 2.59979625578436 2.59979625578436 2.59979625578436 2.59979625578436 2.59979625578436 2.59979625578436 2.59979625578436 2.59979625578436 2.59979625578436 2.59979625578436 2.59979625578436 2.59979625578436 3.22344610197473 2.59979625578436 2.59979625578436 2.59979625578436 2.59979625578436 2.59979625578436 2.59979625578436 2.59979625578436 2.59979625578436 2.59979625578436 3.09650342821345 2.59979625578436 2.59979625578436 2.59979625578436 2.59979625578436 2.59979625578436 2.59979625578436 2.59979625578436 2.59979625578436 3.12630467899536 3.20605869871251 4.05481899246946 2.59979625578436 2.59979625578436 2.59979625578436 2.59979625578436 2.59979625578436 2.59979625578436 3.30108436898664 2.59979625578436 3.43964218646116 2.59979625578436 2.59979625578436 2.59979625578436 2.59979625578436 2.59979625578436 2.59979625578436 2.59979625578436 2.59979625578436 2.59979625578436 2.59979625578436 2.59979625578436 2.59979625578436 2.59979625578436 2.59979625578436 2.59979625578436 2.59979625578436 2.59979625578436 3.35371734162331 2.59979625578436 2.59979625578436 3.19467141427376 2.59979625578436 2.59979625578436 2.59979625578436 2.59979625578436 3.43856895038844 2.59979625578436 2.59979625578436 2.59979625578436 2.59979625578436 2.59979625578436 2.59979625578436 3.00594591942254 3.19855137885276 2.59979625578436 3.01490231394773 3.71231098227117 2.59979625578436 2.59979625578436 2.59979625578436 2.59979625578436 2.59979625578436 3.14802037916805 2.59979625578436 2.59979625578436 2.59979625578436 2.59979625578436 2.59979625578436 4.17477670351442 2.59979625578436 2.59979625578436 2.59979625578436 2.59979625578436 2.59979625578436 2.59979625578436 2.59979625578436 3.13327665589051 2.59979625578436 2.59979625578436 2.59979625578436 2.59979625578436 2.59979625578436 2.59979625578436 2.59979625578436 2.59979625578436 2.59979625578436 2.59979625578436 2.59979625578436 2.59979625578436 2.59979625578436 3.10694865309437 2.59979625578436 2.59979625578436 2.59979625578436 2.59979625578436 2.59979625578436 2.59979625578436 2.59979625578436 2.59979625578436 2.59979625578436 2.59979625578436 2.59979625578436 2.59979625578436 2.59979625578436 2.59979625578436 2.59979625578436 2.59979625578436 2.59979625578436 2.59979625578436 2.59979625578436 2.59979625578436 2.59979625578436 2.59979625578436 2.59979625578436 2.59979625578436 3.08499272863383 2.59979625578436 2.59979625578436 2.59979625578436 2.59979625578436 2.59979625578436 2.59979625578436 2.59979625578436 2.59979625578436 2.59979625578436 2.59979625578436 2.59979625578436 2.59979625578436 2.59979625578436 2.59979625578436 2.59979625578436 2.59979625578436 2.59979625578436 2.59979625578436 2.59979625578436 2.59979625578436 2.59979625578436 2.59979625578436 2.59979625578436 2.59979625578436 2.59979625578436 2.59979625578436 2.59979625578436 2.59979625578436 2.59979625578436 2.59979625578436 2.59979625578436 2.59979625578436 2.59979625578436 2.59979625578436 2.59979625578436 2.59979625578436 2.59979625578436 2.59979625578436 2.59979625578436 2.59979625578436 2.59979625578436 3.63802504669685 2.59979625578436 2.59979625578436 2.59979625578436 2.59979625578436 2.59979625578436 2.59979625578436 2.59979625578436 2.59979625578436 2.59979625578436 2.59979625578436 2.59979625578436 2.59979625578436 2.59979625578436 2.59979625578436 2.59979625578436 2.59979625578436 3.22155548070353 2.59979625578436 2.59979625578436 2.59979625578436 2.59979625578436 2.59979625578436 2.59979625578436 2.59979625578436 2.59979625578436 2.59979625578436 2.59979625578436 2.59979625578436 2.59979625578436 2.59979625578436 2.59979625578436 2.59979625578436 2.59979625578436 2.59979625578436 2.59979625578436 2.59979625578436 2.59979625578436 2.59979625578436 3.05399940778521 2.59979625578436 2.59979625578436 2.59979625578436 2.59979625578436 2.59979625578436 2.59979625578436 2.59979625578436 2.59979625578436 2.59979625578436 3.22310506880101 2.59979625578436 2.59979625578436 2.59979625578436 2.59979625578436 2.59979625578436 2.59979625578436 2.59979625578436 2.59979625578436 2.59979625578436 2.59979625578436 2.59979625578436 2.59979625578436 2.59979625578436 2.59979625578436 2.59979625578436 2.59979625578436 2.59979625578436 3.4568536655671 2.59979625578436 2.59979625578436 2.59979625578436 2.59979625578436 2.59979625578436 2.59979625578436 2.59979625578436 2.59979625578436 3.78005305080069 2.59979625578436 2.59979625578436 2.59979625578436 2.59979625578436 2.59979625578436 2.59979625578436 2.59979625578436 2.59979625578436 2.59979625578436 2.59979625578436 2.59979625578436 2.59979625578436 2.59979625578436 2.59979625578436 2.59979625578436 2.59979625578436 2.59979625578436 2.59979625578436 2.98900452407651 2.59979625578436 2.59979625578436 2.59979625578436 2.59979625578436 2.59979625578436 2.59979625578436 2.59979625578436 3.48927214962142 2.59979625578436 2.59979625578436 2.59979625578436 2.59979625578436 2.59979625578436 2.59979625578436 2.59979625578436 2.59979625578436 2.59979625578436 2.59979625578436 2.59979625578436 3.19378284176863 2.59979625578436 2.59979625578436 2.59979625578436 2.59979625578436 2.59979625578436 2.59979625578436 2.59979625578436 2.59979625578436 2.59979625578436 2.59979625578436 2.59979625578436 2.59979625578436 2.59979625578436 2.59979625578436 2.59979625578436 2.59979625578436 2.59979625578436 2.59979625578436 2.59979625578436 2.59979625578436 3.81847259237865 2.59979625578436 2.59979625578436 2.59979625578436 2.59979625578436 2.59979625578436 2.59979625578436 2.59979625578436 2.59979625578436 2.59979625578436 2.59979625578436 2.59979625578436 2.59979625578436 2.59979625578436 2.59979625578436 2.59979625578436 2.59979625578436 2.59979625578436 2.59979625578436 2.59979625578436 2.59979625578436 2.59979625578436 2.59979625578436 2.59979625578436 2.59979625578436 2.59979625578436 2.59979625578436 2.59979625578436 2.59979625578436 3.08541878809132 2.59979625578436 2.59979625578436 2.59979625578436 2.59979625578436 2.59979625578436 2.59979625578436 2.59979625578436 2.59979625578436 2.59979625578436 2.59979625578436 2.59979625578436 2.59979625578436 2.59979625578436 2.59979625578436 3.12984163088293 2.59979625578436 2.59979625578436 2.59979625578436
Manes.12G096500.v6.1 4.17183998077708 3.70064765159346 3.63623345934343 3.50016072193926 4.36459923229202 4.65705132771059 4.11794181036883 3.61358694798937 5.08186049368109 2.59979625578436 4.04588000666392 3.22781498317095 3.11804907243019 3.77649929472813 2.59979625578436 3.6969227908129 4.14342022304151 2.59979625578436 5.03206727848914 2.59979625578436 3.93330581446344 3.25601641733816 3.5105562495507 4.65259962739084 3.79016148847098 4.89783290464758 4.50233218812865 3.45517244682011 5.12983666350516 2.59979625578436 4.61867066661869 2.59979625578436 3.58149631188368 4.1156567015998 2.59979625578436 4.75496719747247 5.43657468675592 3.46275402627941 4.05492540605776 3.15137780479602 4.77295517848126 4.39599235985475 3.75549922483877 4.66107805167218 2.59979625578436 4.47332253776202 3.66368988199267 3.1556293923897 4.41394294533834 3.53623203608649 4.61397143423375 3.95736637638297 4.33030496627757 4.43652851339569 2.59979625578436 4.92013364930958 5.48052420459457 3.11439241586576 4.94734676530285 3.35998747224409 4.97222390044776 3.87978480580529 3.10654593426012 5.50880681331723 3.38028800220858 4.15999011281228 4.30704048787747 3.19194094230314 4.37490251190244 2.59979625578436 4.81794734407328 4.20458038826064 3.13708551334606 2.59979625578436 2.59979625578436 4.78876379136237 4.32001656158673 4.48010692681136 3.94884331452239 3.47446958302545 4.02090076533829 5.16797937685703 2.59979625578436 4.07605613454701 2.59979625578436 5.19361687053996 5.65010767401873 4.12958273516361 3.88719071150968 4.15130648459807 5.01151215309466 5.16668676122576 3.32037428677871 4.43284373843705 2.59979625578436 5.42422144664606 3.58191857068951 3.89168266438333 3.63622688306178 3.80898720316958 3.91555449463592 4.21070890460826 3.47304370785199 3.74612076160318 2.59979625578436 3.48751956741113 4.09179637093658 4.29263107703739 3.18709662403514 2.59979625578436 3.30153397352435 3.70923438673871 3.59113839217665 3.75675057185501 2.59979625578436 2.59979625578436 4.40516024374128 4.30346923398731 2.59979625578436 5.37647986112798 3.56284251907067 3.77881302210965 3.88210113042848 2.59979625578436 4.38069208112977 3.25674191122001 4.3351205216289 3.46370293381128 2.59979625578436 3.53930605846071 2.59979625578436 4.35159626384511 4.00828936596798 3.28857685202619 2.59979625578436 2.59979625578436 4.0977347290974 4.97542511929631 3.61876043141201 5.1378696202782 3.77288014353904 4.29457661448187 3.94269006944855 3.79945715087772 4.81442424437394 3.29604671878417 5.44729412538095 3.6027521097885 4.83737118642253 4.9128248976036 4.08526611010474 5.31467120034303 4.78091630886021 4.57605143148454 4.42307239436266 3.07194257290571 4.70629492746221 3.4487476336749 3.53781329340431 4.52059564269678 3.58357647506077 4.70729395521287 4.47833843789523 4.05027413765705 4.80177612577726 3.84272398019811 4.559693455727 4.17306915473461 2.59979625578436 4.79052785317983 3.41380625865222 4.92656430867945 4.75990864082742 3.62050145251511 3.71277016407694 3.71521553420862 5.29935121617955 5.581335543116 3.93981046162831 2.59979625578436 3.00869623363141 5.29915312303315 3.97530764655969 4.06742351644114 4.36682739051913 3.50938787220478 5.04135184214689 4.20470827654308 5.02456914068089 5.297175804817 4.03009384476315 4.16468542086247 4.32731820256017 4.22956925579722 3.86023928544925 4.27978030822178 3.77457475802958 4.489184033573 5.23899571366393 3.31135537628347 4.30390898383858 2.59979625578436 4.80138540193541 4.59402258393028 2.59979625578436 4.99420071891792 3.8194847780561 4.624051315648 4.33676872940916 3.9184517134715 4.1240012429641 3.92500810131871 4.54990356490969 3.83831152048608 3.37140050762372 3.58775514037745 3.30524536803394 3.97520418003889 2.59979625578436 3.33238703215835 3.64889788739305 3.07737644082094 3.81879582209405 3.98768140496578 3.2650180229635 3.56356945436749 2.59979625578436 5.32415119148683 5.41775509638884 3.26661495764191 4.33149077078377 2.59979625578436 4.44122380219856 4.08653865607439 2.59979625578436 3.64088381960222 3.05800329061214 4.01510285445144 3.89075266049934 3.14997929703986 3.85784711651453 3.1852947067468 5.105975138733 3.64407670953844 3.08827779899346 3.76566668263991 4.05928310922433 4.5741712524079 3.49185471935923 3.06159220116022 3.97456433375466 3.48725331849201 4.2493057786798 4.36052567664624 3.01582169102262 3.11671905717742 2.59979625578436 3.75264978833542 3.14550218000467 2.59979625578436 3.49175676901494 2.59979625578436 4.01240373405117 4.48425232611287 3.07878727232066 4.00850295065692 3.95531090289148 3.40605524568637 4.2147096583238 2.59979625578436 3.95245039402905 3.44779333810738 3.14632375028407 4.60155135926993 3.25999495487418 3.53348012249341 3.05448293938791 2.59979625578436 5.80047894455779 4.15976610696224 2.59979625578436 3.65244182252435 4.14025566319483 3.58284287608087 4.72457030378193 3.84226087756042 2.59979625578436 2.59979625578436 4.71597313274681 3.9740515359904 2.59979625578436 3.25348081783336 2.59979625578436 4.21146046157104 4.86219618337079 3.03747957287136 4.42497235891159 3.08962850859985 4.63495191255349 4.47237527291673 2.59979625578436 3.3438924755943 2.59979625578436 4.24900221012052 4.89396615263415 2.59979625578436 5.31059673060415 3.17618018401525 3.22373713132186 2.59979625578436 2.59979625578436 4.52070223387981 2.59979625578436 4.59588481522593 4.12337786434941 3.24667302101243 3.98940681422073 3.20827003153473 4.52508004361914 4.9105482813054 3.6159717350813 5.02395563677679 3.17865863106762 4.08541760726109 4.44167798585568 2.59979625578436 3.29274630253399 3.2878030887128 4.02564945307247 6.21295877688965 3.38617171524093 4.17254616251494 2.59979625578436 4.69710288722888 5.11747560848868 3.36253590573726 4.17054209038837 3.55457857212675 4.22470455400088 3.29403745424245 2.59979625578436 2.59979625578436 3.34915287415242 4.43937779671944 3.72470077920189 2.59979625578436 4.6080964384032 2.59979625578436 4.20621382164469 3.71852051554227 3.52181474650389 3.45815815575599 3.69879294883086 4.49046948457312 4.98458629921508 2.59979625578436 4.57627896029628 3.51044221122479 3.15022104454705 3.92336526354409 3.17372833296139 4.10344866027651 2.59979625578436 4.79370339798468 3.34338385331662 3.55233862809673 4.17269210798443 3.60500179411574 4.27897200285959 5.57016639279614 3.21036400817574 4.0307272371697 3.54237083727351 3.5766943121934 5.61919077234902 3.20409142510325 3.00618426518796 4.58067171411492 3.02689750774351 5.49958935130193 3.79158528722092 3.37434341157556 3.17468152259091 3.47693337962058 4.68304692747513 3.44343104455383 3.44198007858204 5.12559676825073 3.26768129077464 4.43990877267384 5.42538230766262 2.59979625578436 3.45810852995427 2.59979625578436 5.06291694101455 2.59979625578436 3.06134786401126 3.89192765722892 2.59979625578436 3.88470582115985 3.08059389465736 3.14919715036927 4.722536146903 3.50383966973202 4.22628114414909 3.78201820742754 3.22344610197473 4.30333214917826 3.62292636951278 4.50606985970418 4.17748738386806 3.8970849673599 3.63068502978547 4.03250768936229 4.55052264915921 3.45372448926146 3.68984673265129 5.25734154641382 2.59979625578436 4.8518837018724 3.5901497985518 3.44222174044339 4.69085571287663 3.08352688683135 4.15182117144276 3.50203005288194 3.20605869871251 3.60257146538986 3.19993551182426 4.28817144464823 4.95867229037637 3.04792100866332 3.97064834467448 3.65402117215706 4.65983594743976 4.5319613046056 3.43964218646116 3.15604534493096 4.11392882753146 5.37089402776143 4.05034256898883 3.9513423975978 3.99017426452137 3.19302232415317 4.3655324545693 4.91438358914788 3.2656464759195 4.92317559291081 2.59979625578436 4.11441899852527 5.14343773633041 3.89996312790387 5.48872155870895 2.59979625578436 4.14276771031152 4.23738456654152 2.59979625578436 3.95448596531343 3.07142817417063 5.144242962 5.55947280039221 4.11070147214262 3.62020523057581 3.10730057077166 4.63305736012309 4.84145466895585 3.47284080734992 5.10181961342236 2.59979625578436 2.59979625578436 4.30752072405033 3.64502444241967 3.01490231394773 3.81286397203494 3.68393033000572 3.94776010391612 3.82924657268428 3.56431211964338 3.97462301866294 3.67761256886819 4.61163739126946 4.95954657435743 3.13368629208698 4.40294584547374 3.09344190010374 4.34168363524065 6.3811581025713 2.59979625578436 4.14712220237834 2.59979625578436 4.90747521066692 3.96588386510295 3.76770597769002 4.87357273799771 3.14554511358825 4.47848039694214 3.43651712881194 3.7996849876611 4.38627816225486 4.22404722437942 4.0174031331555 3.96499107920503 2.59979625578436 3.79223580108878 3.12701290025836 4.46502859714452 4.02740720640464 3.31341918269739 4.36547338454204 3.6202419437708 3.72863384547488 3.49823486347591 3.32526864023558 3.35798233036586 3.13899408145671 4.46415867982614 4.47468230466207 2.59979625578436 3.66946102265825 3.16597009136717 4.09181682514192 3.65399748847355 2.59979625578436 3.77143903312147 3.15282698057601 3.38765383122753 3.87848269430012 3.0356971867682 3.79771147640099 3.19311762549978 4.08500922753451 4.13004752809818 3.08499272863383 3.53701673775558 2.59979625578436 4.83467908946884 4.03070467399221 2.59979625578436 4.87597329876011 4.24147142930584 4.29007427014793 3.7083712745103 4.03085070798866 3.7855263411884 3.22180690923061 3.41331573344294 5.21785740420712 3.10937730926642 3.74402143797072 3.13864089446275 7.22520634504173 3.48356159872131 3.63151091231973 4.23366688163413 3.67968789655313 4.81072183938028 2.97688219355799 3.00173983477685 5.39054250408169 2.59979625578436 5.02610284076538 4.3514402719106 3.60871918396152 3.90578045158673 3.09490341468928 4.86599775174897 3.90745628026551 3.32081634279933 3.40372521807497 4.32596008537443 3.13901363613911 4.62906743223544 2.59979625578436 3.79751102332245 4.51110840982021 2.59979625578436 5.01443981062699 4.61344067127885 2.59979625578436 3.67117148881194 4.05382240138403 4.85491806194503 5.20765709892589 3.28117845314827 4.59761674548003 2.59979625578436 4.07222534843677 3.18542993688362 3.04710913781508 4.37581940850558 3.72261112057527 4.67530021486359 3.54082805027927 2.59979625578436 4.39466350168857 3.63334554052997 4.37718843670022 3.60043099403342 3.33826151136271 4.28870618140801 5.21243196274687 4.6992480643737 3.76160045208017 3.45899228328628 4.10197670422742 2.59979625578436 4.8929994984383 3.90506566321177 3.73153791628387 3.23274696978057 3.8228855532456 4.72391116086682 3.666870675528 3.23953822414247 4.68087199137485 3.14332354224269 4.84741233254358 2.59979625578436 3.71406426675766 3.20178576582288 3.62159293703543 4.82007947359782 4.03180650564226 5.18579449314195 4.06375542056152 3.66375643784274 4.98147420527033 2.59979625578436 3.59736818850564 3.86843224215505 4.98574003949392 3.95201576043433 5.43922325534472 3.50978775222963 3.86318106408786 4.14463722775502 4.28711904250441 3.73196407753729 2.59979625578436 3.78571618747852 3.170552578228 4.77087045326124 4.05438628025265 3.49200943256135 3.7659137442425 3.50378192147112 5.08776833302072 4.36684631030824 3.58108019770772 4.16738558722316 4.22806184159642 4.81896002349975 3.81277483485945 3.34233340375088 4.35055209396848 3.25006177786541 3.98081098457166 2.59979625578436 3.3686302546408 4.10346133520006 3.73504840707269 3.37587920586357 4.94210750422065 3.0324307448167 3.01607379670363 4.14713782646538 2.59979625578436 4.4522602295099 4.40107395226135 3.14857604664619 3.34681157322541 3.06332944846279 3.75271796694547 4.27615978026587 3.51824355747109 5.06628662601602 2.59979625578436 4.0968538745576 3.50179941331691 3.18171305316302 4.41188434840067 4.29703684562333 4.29216753973962 3.76859875860991 3.02276451142146 4.23867587591997 5.37325073172936 3.49552710710383 2.59979625578436 3.89359831116327 4.79587404593374 2.59979625578436 4.54483647421163 3.40540983806856 3.14301693326046 4.16381393198269 3.57524302608937 4.52332248058407 3.61444306553731 3.48455101835497 4.5714932415546 2.59979625578436 4.29555692797162 3.94327878085016 3.38630181835361 5.60651711744027 3.14781871854752 3.6723757901802 3.3044068221996 3.06152639500709 4.07237430689099 3.68333296007617 4.48126854675378 3.66422052447981 2.59979625578436 3.84194986125449 4.57967475790835 2.59979625578436 4.21773393869778 3.38629528969851 4.0401770088607 3.41348554194456 4.57326932612123 4.13821543031849 2.59979625578436 3.54924495500164 3.29759367244079 4.44195239294302 4.11862787536326 3.33771173039697 5.45107392024275 2.59979625578436 4.48113117075927 4.12497685600405 2.59979625578436 5.03206922842288 3.32166868968202 3.21916247304854 4.71838677551019 2.59979625578436 4.24090190058755 2.59979625578436 4.77203755914525 4.67254152481141 3.39575812278152 4.51729558238497 2.59979625578436 4.39978196547875 3.88192922029148 3.91654335422461 6.01050330655858 3.32706199532729 5.10633412169951 3.27961246069983 3.12984163088293 4.25053640556526 3.59541879055473 3.9545389191392
Manes.12G096600.v6.1 2.59979625578436 2.59979625578436 2.59979625578436 2.59979625578436 2.59979625578436 2.59979625578436 2.59979625578436 2.59979625578436 2.59979625578436 2.59979625578436 2.59979625578436 2.59979625578436 2.59979625578436 2.59979625578436 2.59979625578436 2.59979625578436 2.59979625578436 2.59979625578436 4.30500120005423 3.52689480351742 2.59979625578436 2.59979625578436 2.59979625578436 3.56007187972487 2.59979625578436 2.59979625578436 2.59979625578436 2.59979625578436 2.59979625578436 2.59979625578436 2.59979625578436 2.59979625578436 2.59979625578436 2.59979625578436 2.59979625578436 2.59979625578436 2.59979625578436 2.59979625578436 3.27237941274458 2.59979625578436 2.59979625578436 2.59979625578436 2.59979625578436 4.20918139565387 2.59979625578436 2.59979625578436 2.59979625578436 2.59979625578436 2.59979625578436 2.59979625578436 2.59979625578436 2.59979625578436 2.59979625578436 2.59979625578436 3.30273000440967 2.59979625578436 2.59979625578436 2.59979625578436 2.59979625578436 2.59979625578436 2.59979625578436 2.59979625578436 2.59979625578436 2.59979625578436 2.59979625578436 2.59979625578436 2.59979625578436 2.59979625578436 2.59979625578436 2.59979625578436 2.59979625578436 2.59979625578436 2.59979625578436 2.59979625578436 2.59979625578436 2.59979625578436 2.59979625578436 2.59979625578436 2.59979625578436 2.59979625578436 2.59979625578436 2.59979625578436 2.59979625578436 2.59979625578436 2.59979625578436 2.59979625578436 2.59979625578436 2.59979625578436 2.59979625578436 2.59979625578436 2.59979625578436 2.59979625578436 2.59979625578436 2.59979625578436 2.59979625578436 2.59979625578436 2.59979625578436 2.59979625578436 2.59979625578436 2.59979625578436 2.59979625578436 2.59979625578436 2.59979625578436 2.59979625578436 2.59979625578436 2.59979625578436 2.59979625578436 2.59979625578436 2.59979625578436 2.59979625578436 2.59979625578436 2.59979625578436 2.59979625578436 2.59979625578436 2.59979625578436 2.59979625578436 2.59979625578436 2.59979625578436 2.59979625578436 2.59979625578436 2.59979625578436 2.59979625578436 2.59979625578436 2.59979625578436 2.59979625578436 2.59979625578436 2.59979625578436 2.59979625578436 2.59979625578436 3.14854429515482 2.59979625578436 2.59979625578436 2.59979625578436 2.59979625578436 4.81487174280108 2.59979625578436 2.59979625578436 2.59979625578436 2.59979625578436 2.59979625578436 2.59979625578436 2.59979625578436 2.59979625578436 2.59979625578436 2.59979625578436 2.59979625578436 2.59979625578436 2.59979625578436 2.59979625578436 2.59979625578436 2.59979625578436 2.59979625578436 2.59979625578436 2.59979625578436 2.59979625578436 2.59979625578436 2.59979625578436 2.59979625578436 2.59979625578436 2.59979625578436 2.59979625578436 2.59979625578436 2.59979625578436 2.59979625578436 2.59979625578436 2.59979625578436 2.59979625578436 2.59979625578436 2.59979625578436 2.59979625578436 2.59979625578436 2.59979625578436 2.59979625578436 2.59979625578436 2.59979625578436 2.59979625578436 2.59979625578436 2.59979625578436 2.59979625578436 2.59979625578436 2.59979625578436 2.59979625578436 2.59979625578436 2.59979625578436 3.01860929541114 2.59979625578436 2.59979625578436 2.59979625578436 3.14070663490831 3.03334130892695 2.59979625578436 2.59979625578436 2.59979625578436 2.59979625578436 2.59979625578436 3.00601590298794 2.59979625578436 2.59979625578436 2.59979625578436 2.59979625578436 3.0979139950087 2.59979625578436 2.59979625578436 2.59979625578436 2.59979625578436 3.11263355011005 2.59979625578436 2.59979625578436 3.0737295239543 2.59979625578436 3.19875009976656 2.59979625578436 2.59979625578436 2.59979625578436 2.59979625578436 2.59979625578436 2.59979625578436 2.59979625578436 2.59979625578436 2.59979625578436 2.59979625578436 2.59979625578436 2.59979625578436 2.59979625578436 2.59979625578436 2.59979625578436 2.59979625578436 2.59979625578436 2.59979625578436 2.59979625578436 3.0312983665093 2.59979625578436 2.59979625578436 2.59979625578436 2.59979625578436 3.86206098365279 2.59979625578436 2.59979625578436 2.59979625578436 2.59979625578436 2.59979625578436 2.59979625578436 2.59979625578436 2.59979625578436 2.59979625578436 3.13246240288098 2.59979625578436 2.59979625578436 2.59979625578436 2.59979625578436 3.87897467098637 2.59979625578436 2.59979625578436 2.59979625578436 2.59979625578436 4.16526714279909 2.59979625578436 2.59979625578436 2.59979625578436 2.59979625578436 2.59979625578436 2.59979625578436 2.59979625578436 2.59979625578436 2.59979625578436 3.32481310418497 2.59979625578436 2.59979625578436 2.59979625578436 2.59979625578436 2.59979625578436 2.59979625578436 2.59979625578436 2.59979625578436 2.59979625578436 2.59979625578436 2.59979625578436 2.59979625578436 2.59979625578436 2.59979625578436 2.59979625578436 3.35219443992066 2.59979625578436 2.59979625578436 2.59979625578436 2.59979625578436 3.82908436506429 2.59979625578436 2.59979625578436 2.59979625578436 3.17749061347233 3.3970748603418 2.59979625578436 2.59979625578436 2.59979625578436 2.59979625578436 3.79794415864301 2.59979625578436 2.59979625578436 2.59979625578436 2.59979625578436 2.59979625578436 2.59979625578436 2.59979625578436 2.59979625578436 2.59979625578436 2.59979625578436 2.59979625578436 2.59979625578436 2.59979625578436 2.59979625578436 4.63532683073461 3.19774625800259 2.59979625578436 2.59979625578436 3.05910626361496 3.18526268121318 3.20827003153473 2.59979625578436 2.59979625578436 2.59979625578436 2.59979625578436 2.59979625578436 2.59979625578436 2.59979625578436 2.59979625578436 2.59979625578436 2.59979625578436 2.59979625578436 2.59979625578436 2.59979625578436 3.36930499807517 2.59979625578436 2.59979625578436 2.59979625578436 2.59979625578436 2.59979625578436 2.59979625578436 2.59979625578436 2.59979625578436 2.59979625578436 2.59979625578436 2.59979625578436 2.59979625578436 2.59979625578436 2.59979625578436 3.29842715226595 2.59979625578436 2.59979625578436 2.59979625578436 2.59979625578436 2.59979625578436 2.59979625578436 2.59979625578436 2.59979625578436 2.59979625578436 2.59979625578436 2.59979625578436 2.59979625578436 2.59979625578436 2.59979625578436 2.59979625578436 2.59979625578436 2.59979625578436 2.59979625578436 2.59979625578436 3.11937986360436 2.59979625578436 2.59979625578436 2.59979625578436 2.59979625578436 3.12381515159364 2.59979625578436 2.59979625578436 2.59979625578436 2.59979625578436 2.59979625578436 2.59979625578436 2.59979625578436 2.59979625578436 3.89848102328544 2.59979625578436 2.59979625578436 2.59979625578436 2.59979625578436 2.59979625578436 2.59979625578436 3.11932334026827 2.59979625578436 2.59979625578436 2.59979625578436 2.59979625578436 3.03367268315916 2.59979625578436 2.59979625578436 2.59979625578436 2.59979625578436 2.59979625578436 2.59979625578436 2.59979625578436 2.59979625578436 2.59979625578436 2.59979625578436 3.24419192203211 2.59979625578436 2.59979625578436 2.59979625578436 3.7349225253245 2.59979625578436 2.59979625578436 2.59979625578436 2.59979625578436 2.59979625578436 3.23107304392998 2.59979625578436 2.59979625578436 2.59979625578436 3.75016086611143 2.59979625578436 2.59979625578436 2.59979625578436 2.59979625578436 2.59979625578436 2.59979625578436 2.59979625578436 2.59979625578436 2.59979625578436 2.59979625578436 2.59979625578436 2.59979625578436 2.59979625578436 2.59979625578436 3.73237032599509 2.59979625578436 2.59979625578436 2.59979625578436 2.59979625578436 3.81507478095943 2.59979625578436 2.59979625578436 2.59979625578436 2.59979625578436 2.59979625578436 2.59979625578436 2.59979625578436 2.59979625578436 2.59979625578436 3.91499129690811 2.59979625578436 2.59979625578436 2.59979625578436 2.59979625578436 2.59979625578436 2.59979625578436 2.59979625578436 2.59979625578436 2.59979625578436 3.53081433923715 2.59979625578436 2.59979625578436 3.13776652946732 2.59979625578436 3.02358893173204 2.59979625578436 2.59979625578436 2.59979625578436 2.59979625578436 3.48022939644345 3.07210468251341 2.59979625578436 2.59979625578436 2.59979625578436 2.59979625578436 3.46981407879668 2.59979625578436 2.59979625578436 2.59979625578436 2.59979625578436 3.04937180421191 2.59979625578436 2.59979625578436 2.59979625578436 2.59979625578436 3.15150067151979 2.59979625578436 2.59979625578436 2.59979625578436 2.59979625578436 3.25651977128008 2.59979625578436 2.59979625578436 2.59979625578436 2.59979625578436 3.51372612606172 2.59979625578436 2.59979625578436 2.59979625578436 2.59979625578436 3.84378557776466 2.59979625578436 2.59979625578436 2.59979625578436 2.59979625578436 3.58227561620931 3.12701290025836 2.59979625578436 2.59979625578436 2.59979625578436 2.59979625578436 3.11793268627682 2.59979625578436 2.59979625578436 2.59979625578436 3.66037152574658 2.59979625578436 2.59979625578436 2.59979625578436 2.59979625578436 2.59979625578436 2.59979625578436 2.59979625578436 2.59979625578436 2.59979625578436 2.59979625578436 2.59979625578436 2.59979625578436 3.09661102337773 2.59979625578436 2.59979625578436 2.59979625578436 2.59979625578436 2.59979625578436 2.59979625578436 2.59979625578436 2.59979625578436 2.59979625578436 2.59979625578436 2.59979625578436 3.63587797056122 2.59979625578436 2.59979625578436 2.59979625578436 2.59979625578436 3.14192697751166 3.04131369721671 2.59979625578436 2.59979625578436 2.59979625578436 2.59979625578436 2.59979625578436 2.59979625578436 2.59979625578436 2.59979625578436 4.03206207795829 2.59979625578436 2.59979625578436 2.59979625578436 2.59979625578436 2.59979625578436 2.59979625578436 2.59979625578436 2.59979625578436 2.59979625578436 2.59979625578436 2.59979625578436 2.59979625578436 2.59979625578436 2.59979625578436 3.06791717975771 2.59979625578436 2.59979625578436 2.59979625578436 2.59979625578436 2.59979625578436 3.34167827884767 2.59979625578436 2.59979625578436 2.59979625578436 2.59979625578436 3.36586943173339 2.59979625578436 2.59979625578436 2.59979625578436 2.59979625578436 2.59979625578436 2.59979625578436 2.59979625578436 2.59979625578436 2.59979625578436 3.43352024351822 2.59979625578436 2.59979625578436 2.59979625578436 2.59979625578436 3.27005780046848 2.59979625578436 2.59979625578436 2.59979625578436 2.59979625578436 3.3217847703779 2.59979625578436 2.59979625578436 2.59979625578436 2.59979625578436 3.37588687910859 2.59979625578436 2.59979625578436 2.59979625578436 2.59979625578436 3.48802483307444 2.59979625578436 2.59979625578436 2.59979625578436 2.59979625578436 3.22347444536885 2.59979625578436 2.59979625578436 2.59979625578436 2.59979625578436 3.20178576582288 2.59979625578436 2.59979625578436 2.59979625578436 2.59979625578436 3.94501666241264 2.59979625578436 4.36882737442123 2.59979625578436 2.59979625578436 3.24925207574573 2.59979625578436 2.59979625578436 2.59979625578436 2.59979625578436 2.59979625578436 2.59979625578436 2.59979625578436 2.59979625578436 2.59979625578436 2.59979625578436 2.59979625578436 2.59979625578436 2.59979625578436 2.59979625578436 2.59979625578436 2.59979625578436 2.59979625578436 2.59979625578436 2.59979625578436 2.59979625578436 2.59979625578436 2.59979625578436 3.06980125949796 2.59979625578436 3.44859642076762 3.25006177786541 2.59979625578436 2.59979625578436 2.59979625578436 2.59979625578436 2.59979625578436 2.59979625578436 2.59979625578436 2.59979625578436 2.59979625578436 2.59979625578436 2.59979625578436 2.59979625578436 2.59979625578436 2.59979625578436 2.59979625578436 2.59979625578436 2.59979625578436 2.59979625578436 2.59979625578436 3.96009114669896 2.59979625578436 2.59979625578436 2.59979625578436 2.59979625578436 2.59979625578436 2.59979625578436 2.59979625578436 2.59979625578436 2.59979625578436 2.59979625578436 2.59979625578436 2.59979625578436 2.59979625578436 2.59979625578436 2.59979625578436 2.59979625578436 2.59979625578436 2.59979625578436 2.59979625578436 3.61692676086504 2.59979625578436 2.59979625578436 2.59979625578436 2.59979625578436 3.50657944241829 3.059035661787 2.59979625578436 2.59979625578436 2.59979625578436 2.59979625578436 3.37029531578803 2.59979625578436 2.59979625578436 2.59979625578436 3.47394710612716 2.59979625578436 2.59979625578436 2.59979625578436 2.59979625578436 2.59979625578436 3.1677776264212 2.59979625578436 2.59979625578436 2.59979625578436 2.59979625578436 2.59979625578436 2.59979625578436 2.59979625578436 2.59979625578436 3.8118110995591 3.09559387004943 2.59979625578436 2.59979625578436 2.59979625578436 3.68674262044617 2.59979625578436 2.59979625578436 2.59979625578436 2.59979625578436 2.59979625578436 2.59979625578436 2.59979625578436 2.59979625578436 2.59979625578436 3.20730882339491 2.59979625578436 2.59979625578436 2.59979625578436 2.59979625578436 3.75875412432602 2.59979625578436 2.59979625578436 2.59979625578436 3.0292052725966 4.17168768980405 2.59979625578436 2.59979625578436 2.59979625578436 2.59979625578436 2.59979625578436 2.59979625578436 2.59979625578436
Manes.12G096700.v6.1 4.78396417104763 3.70064765159346 5.10687308612272 4.11421039057105 4.91749861422448 4.34538036058606 4.02736728603004 4.76250285941248 3.49376837325421 3.73003826736833 5.53054114029116 4.08397666626976 4.01598277474177 4.0228427264024 3.8091407808845 4.6094664776978 4.14342022304151 5.24297715705908 5.40868001795604 4.37243313713793 4.89673564469479 4.14601947124334 4.46701567353778 4.92696844060189 4.95536978657225 5.6211474098921 4.78832368343391 2.59979625578436 3.78836439742839 4.57283876985467 5.61500103864095 3.2385184270877 4.59805523480591 4.45760237919995 3.79344026531715 5.35174750824807 4.98603024829738 3.93637030314106 4.95719563579121 4.2613320226964 4.70559864717939 5.01514159464469 4.58022657659151 6.33328116408862 2.59979625578436 4.39603948742538 4.23189972093903 3.1556293923897 5.37398138988488 4.1714907707322 4.98928799620533 4.3149817465943 6.38702556394408 4.24128925464556 5.04564521897106 5.27962829755067 4.71333699838085 3.92178017666207 4.82036040352455 3.66311783781629 5.38893797138168 3.97542699658481 4.06419205571459 6.83854735850463 4.27131633138368 4.44026838554202 4.95155832260573 3.61176125378992 4.64675955479319 4.23284934402789 5.34181955916997 4.15494561315996 4.97110738872171 5.36305375509599 4.35439551718836 5.39704865106035 4.88006434271033 4.24065357703529 3.94884331452239 4.27955612042881 5.96628464974069 3.23212901003371 3.96671037979723 4.21785574671198 3.80444180087026 7.38437194372169 4.82902169085229 4.12958273516361 4.76957461629234 4.83102754317803 5.97364182097646 4.96983536575947 4.40587597646368 4.76352329194143 2.59979625578436 4.31266839828298 6.80146506197634 4.2049777930969 6.41220148267717 4.31221933964166 4.12470558534036 5.79783538802802 3.81724682798477 5.80289632325858 5.12862405186618 3.48751956741113 6.32033324675752 3.97139951350582 3.31666850209906 4.39649889522771 3.58288439614787 5.22879787031983 3.37357534952051 4.41749325203936 2.59979625578436 3.54772472454507 5.72687223682614 4.56704101812582 4.47209484477938 4.96095197141075 4.01402810203007 5.71432216493612 4.18043679180018 3.79545278377254 5.43428764162041 3.25674191122001 6.24530682560518 4.05597743526231 2.59979625578436 3.79938721868522 3.76867498495514 4.85910388137775 4.72024111151155 4.15422743256585 4.45982622027543 4.39505529182034 4.20700720184253 3.99771883414334 3.73346683831576 4.28701857680389 2.59979625578436 4.72925923337752 3.51243713826058 5.17287333393459 5.49815500567825 4.45727610559355 4.80399080689754 4.1145107302262 6.10400868648823 4.9128248976036 4.56037844696554 5.58026080385076 4.03763218464974 5.98055360130624 4.95487207143192 3.73218818552341 6.67795129676929 4.03199230401146 3.90488516978388 3.91970661364898 4.06768871147266 4.60329019470343 3.77101798222552 6.09186142861165 4.3783892350634 4.24470430342269 4.559693455727 3.73843338375418 2.59979625578436 5.27788128948001 3.17915297907334 5.29125079209926 4.45104021527146 6.5246103356774 5.66731791723612 4.49521683666833 4.50598838802153 4.29067483747483 4.4867572534014 2.59979625578436 4.20697763614672 6.23801924435858 4.40541323285432 4.71209827375637 4.47958800947716 4.34153912880781 6.02090993520796 4.09556639892027 6.42364087517528 4.50048981752528 4.50545823188404 6.16353878840015 3.85561168854164 4.12673181846973 5.72125884007043 5.11989269278186 3.94485626633969 3.13848911460483 4.35813568019582 5.02521439439689 5.00660947151151 4.6730162369215 4.99292211959112 5.06216375538327 5.66210658591973 4.88042730277494 4.04075971142055 2.59979625578436 4.48300121889952 5.94144050634278 4.39033472217434 4.89197771027719 3.59001127490207 3.65527557658377 3.58839260699158 4.75595622046787 4.25308974748042 4.35864043070575 5.50633904346967 3.90659857568367 4.41160586556749 4.18135407266799 2.59979625578436 3.85008759048063 4.10458958560356 4.78863487999661 2.59979625578436 3.65568174542466 2.59979625578436 4.31825751197268 4.79368012622258 3.63045880079437 3.33599306581088 5.88985112273561 4.5493610224684 5.54757270384229 4.4273222086265 5.38465325493547 4.93702853440514 4.97640679931984 4.5909319286947 4.18609850143832 6.63571643236555 4.28768412796461 2.59979625578436 4.20907845683951 4.05928310922433 4.8895031614982 4.10097326528445 3.79255463593721 4.21943385983775 3.23218886600296 5.06979792306925 3.65682633054295 3.81587816960133 4.16526714279909 2.59979625578436 4.19187887224251 3.53421281753572 3.730857914079 4.21027499894845 4.01974631285369 5.38021920292406 4.44215928205102 4.63253656182687 3.83110509497982 3.7194222602016 5.14460399130957 3.65185553354328 3.26904104433001 4.71120201445473 3.78294801687789 4.5135358765008 3.84748470704583 4.31992778973941 3.97251961287674 4.1113167925986 2.59979625578436 5.67945566764647 4.10364032983991 3.79474649627712 4.47768400667064 4.63721884242882 4.70441853966502 4.77990940471508 2.59979625578436 4.57438918095299 3.08773589500831 4.53155644138203 4.16884637610047 4.25260010426066 4.19772341778598 3.70667846718073 3.43641674032279 3.50842549389157 4.51649108850624 4.2516320753425 3.77282643439476 5.75615934148694 4.04387063117026 4.0656012116129 3.5062742012031 3.53974293861542 4.77197887413299 4.04362598355541 3.92695775342536 4.71503148236007 3.73104172527703 5.09078114056897 3.14562636105081 4.19806857068856 5.09314712596065 4.01726857820229 3.19442034293909 4.42876271274902 4.33778723055572 3.60063610421536 3.79160438696396 3.70695848093967 3.8437957025461 2.59979625578436 5.09800322792262 4.4821280364299 5.17203445701605 3.94339026023944 4.22552752565609 3.77853098325696 3.67304820873733 5.40194833702513 3.56947755124733 3.38617171524093 4.57446102489812 2.59979625578436 3.25434752792638 3.95482341920651 4.23613370543252 4.65497278964999 4.3519288951592 4.70507706304233 4.09883801944939 4.30770493345304 5.6412672651565 3.64827329451709 3.6291041059735 3.96156473992612 4.7711030284541 4.56155656228412 3.72640000002685 4.11122769213977 4.02220527551592 4.77787490200202 4.71097512039839 5.0514929729784 3.20704156102309 4.47916531704845 3.85223087469537 5.38441979327806 3.8679106063204 5.66385270873429 4.02181314734147 4.06457928231028 4.03217353796024 4.1830103381962 4.21869772867626 4.37731657784813 3.66018967772381 4.73557641967887 4.74633629393466 4.71910263097058 3.55926868756829 3.98821156678104 4.18505038089978 4.84386121236915 4.60456731114971 5.97851601307511 3.02864738326235 4.23990327923772 4.49604221816923 4.31554373582276 5.54570102598924 3.89848102328544 4.40068716848437 3.85393668119129 4.07714914042396 5.68357062928234 3.71952928076159 3.44198007858204 4.6412586420356 4.52965097211251 5.80098383314254 4.43021972876034 5.53260901940399 3.64366173034509 2.59979625578436 3.80475394054181 2.59979625578436 4.34543224028063 4.27994527582194 3.62280837559436 4.2627139023923 4.83301594037544 3.54039886021135 4.44869885102738 2.59979625578436 3.16746079526105 4.07260146844506 2.59979625578436 4.63621310972786 4.17257304973867 5.41533803431361 4.05092012482805 5.58633821444536 5.41781522588399 5.8891268323625 5.09722646836517 4.36026219242383 4.23929493230702 4.06127079942006 4.52397806009608 5.03983563613338 3.90931725648276 4.22188531982082 4.98942613187267 4.42053461633901 5.67773036970345 3.75272400586493 4.14126701141222 4.22451432056612 3.44261754966494 3.61037900404286 3.91835103470002 3.6767139055283 4.79918832649715 3.46674342597601 4.65983594743976 4.5319613046056 3.94179678570651 5.63531923399837 4.11392882753146 5.27418934111929 5.18106971824375 4.9977630901056 5.31702231124186 3.43303792983199 5.23113898877979 4.5021239214382 5.81142184243309 4.92317559291081 2.59979625578436 4.73960780540194 3.89762125072699 5.09100787901007 4.18715638109927 4.46339756559798 6.24778948425305 3.61979586901477 4.03505937012442 4.06360059805968 3.73100358925145 5.34982762298967 5.29754714954543 4.22075277680449 4.34528787294245 4.44676325869543 4.21042511885484 4.5309793305832 3.47284080734992 5.06773540807774 3.97087468805563 4.2795179605863 5.49845963779376 4.34219520155912 3.81332135652956 4.49937738483255 4.58787858412211 5.36085558374533 3.75393549680243 2.59979625578436 4.52280304516119 3.90571590500452 5.24102544594809 4.3511752598726 3.35064364855437 3.68422999573073 3.78156554842558 3.97935340636274 2.59979625578436 3.58897033024779 3.52086051291967 4.16091689689488 7.0541300629878 4.30585421360758 5.07924703014913 4.47292355178268 4.38543725674966 4.68570108919637 4.01233539133735 5.52234180504327 3.71897059537881 4.02344476662737 3.32965303865418 3.58245152509485 3.33126977399767 3.58227561620931 3.95237156371883 5.17579150294797 4.22847096841924 3.98751603335295 3.0992041201342 3.9303733531365 5.46235058915077 3.85139139287403 4.57847737746104 5.01810747668462 4.8940851337858 4.89532612589868 4.38934841552105 4.28456300835457 3.82616644787739 3.56844582822542 4.97712056884894 3.65399748847355 4.22405587649224 4.67018244717082 4.33815545761704 4.03252185310994 5.13066317355555 3.7284690357755 4.36958687822813 3.76305104014096 5.44417260917532 3.93939102616413 3.08499272863383 4.09016514255001 4.1948891063236 5.06368223304852 3.4978365852273 5.35564458926927 3.78815434729946 3.63770880969205 5.05070739258064 5.0696712458555 6.14245944687661 4.15880439107754 4.17832983808377 6.39103719689444 3.62020516977015 4.39776565025525 3.91040234522286 3.52271871871532 4.63794035180029 3.48356159872131 4.65664861801217 5.05954159328291 4.30390066362582 5.44051974383726 3.86850354844914 4.09388744234681 3.85036913035679 4.40233788626171 5.07723139479167 4.3514402719106 4.8875615872896 3.97959275517159 4.35176810920911 4.56311508564606 4.91138766185164 4.91802024362195 4.46248781686641 5.25878507086247 4.89415513800518 5.60433864774749 4.74399541057762 3.79751102332245 5.15678791424745 4.14329864046354 5.52337741557889 4.23515348862007 4.29879868500247 4.38275651510986 4.43180377343544 4.57559881655126 3.47100709436022 4.31631246402766 4.59761674548003 5.34237647431256 5.22071864967778 4.18643650251617 4.29670125020053 5.03830077789829 3.88623625463831 5.39661446680802 3.90895219533522 3.34310554963969 5.47909961454754 4.2349604427065 5.37740178579213 5.20658123861782 4.11313282674055 5.73575000896313 4.58572973562395 4.6992480643737 4.34105549613633 4.46503316501129 3.91434293410938 4.70945626431312 5.50576642209101 5.3369891381688 4.58112602230414 5.30936806900067 4.7077430491288 5.87223036533468 4.55943888968146 4.41305689774844 3.82017625758984 4.56245318740377 6.15047041853304 5.45667075841334 3.0640794104873 4.13117768021568 4.17062691219708 6.89808345643286 4.92368109265206 3.22310506880101 4.26901880011362 4.81045415813219 4.57565548536882 2.59979625578436 4.08737162413942 4.24245866013066 4.98574003949392 6.10560031441843 4.91516928433678 3.76244400185774 6.15075362684868 4.22053982068854 6.42539569248954 4.47635948064514 4.40711821045092 4.50016438504584 3.84534066932346 5.47056509753634 5.10927415181323 4.04222186891198 4.13393462046918 4.1199758972853 5.65631896721889 4.18838054755109 3.3002224879288 5.20027221940222 4.54970444987771 4.94589248965486 3.81277483485945 4.45551735594657 4.73217908427709 4.8259835338587 3.59423054881486 2.59979625578436 3.53608592051933 5.51527635929563 5.01455920841662 4.4039317439758 6.70363672231277 4.04315503667217 4.09495703329264 5.01563929457495 5.34933691404953 4.33819038824305 4.68574785256677 4.63513325745785 4.86513464027737 4.83331514933353 4.64021012449764 4.83399772459873 4.62092197665999 5.21878051216211 4.08003153873908 5.37014574971309 4.73641438178592 3.86855701407901 5.65575995806653 5.01611383383125 4.98421654301218 4.15029403147123 4.97368503910943 4.67091026029961 6.17064995199924 3.23817512837546 2.59979625578436 2.59979625578436 2.59979625578436 5.37506605778044 5.39055843164838 4.65625952631897 4.31017720271271 4.85340112589337 4.38693887252691 5.50216367358141 4.76411274342596 4.55443210104046 5.44126958556942 3.50713024684174 4.48737442656808 4.38962137532609 4.35665641725013 5.60651711744027 3.90526043493123 4.8261813326352 3.88792643337414 5.41187926202053 4.36957358178287 3.23503948447659 6.16475827232916 4.28094334797748 4.15113499666728 5.09353410909182 5.47938319184014 4.39923853806211 4.83793413908076 4.35664308291446 4.56658392026922 4.61371584067525 4.66510889959329 4.03289231421822 2.59979625578436 4.80997848190018 3.78649353377287 6.14853308620082 4.21399704024519 2.59979625578436 6.35772693858749 5.14262384128713 5.12006000694509 3.47240287887911 5.61088024143791 4.37086092292113 4.08119865284047 5.79991025705 3.58273082408704 3.28340384350047 4.69945817943751 4.10159381951128 5.21458228300803 3.66929908841205 4.44578695108437 5.37515183676985 4.28311003152622 5.28800837418586 3.03967187552959 5.29728547000959 4.38907894129213 4.36204370635366 4.99343479533462 5.13218959888417 4.12663141229212 4.25053640556526 4.20043975114315 4.93728245050757
Manes.12G096800.v6.1 2.59979625578436 2.59979625578436 2.59979625578436 2.59979625578436 2.59979625578436 2.59979625578436 2.59979625578436 2.59979625578436 2.59979625578436 2.59979625578436 2.59979625578436 2.59979625578436 2.59979625578436 2.59979625578436 2.59979625578436 2.59979625578436 2.59979625578436 2.59979625578436 2.59979625578436 2.59979625578436 2.59979625578436 2.59979625578436 2.59979625578436 2.59979625578436 2.59979625578436 2.59979625578436 2.59979625578436 2.59979625578436 2.59979625578436 2.59979625578436 2.59979625578436 2.59979625578436 2.59979625578436 2.59979625578436 2.59979625578436 2.59979625578436 2.59979625578436 2.59979625578436 2.59979625578436 2.59979625578436 2.59979625578436 2.59979625578436 2.59979625578436 2.59979625578436 2.59979625578436 2.59979625578436 2.59979625578436 2.59979625578436 2.59979625578436 2.59979625578436 2.59979625578436 2.59979625578436 2.59979625578436 2.59979625578436 2.59979625578436 2.59979625578436 2.59979625578436 2.59979625578436 2.59979625578436 2.59979625578436 2.59979625578436 2.59979625578436 2.59979625578436 2.59979625578436 2.59979625578436 2.59979625578436 2.59979625578436 2.59979625578436 2.59979625578436 2.59979625578436 2.59979625578436 2.59979625578436 2.59979625578436 2.59979625578436 2.59979625578436 2.59979625578436 2.59979625578436 2.59979625578436 2.59979625578436 2.59979625578436 2.59979625578436 2.59979625578436 2.59979625578436 2.59979625578436 2.59979625578436 2.59979625578436 2.59979625578436 2.59979625578436 2.59979625578436 2.59979625578436 2.59979625578436 2.59979625578436 2.59979625578436 2.59979625578436 2.59979625578436 2.59979625578436 2.59979625578436 2.59979625578436 2.59979625578436 2.59979625578436 2.59979625578436 2.59979625578436 2.59979625578436 2.59979625578436 2.59979625578436 2.59979625578436 2.59979625578436 2.59979625578436 2.59979625578436 2.59979625578436 2.59979625578436 2.59979625578436 2.59979625578436 2.59979625578436 2.59979625578436 2.59979625578436 2.59979625578436 2.59979625578436 2.59979625578436 2.59979625578436 2.59979625578436 2.59979625578436 2.59979625578436 2.59979625578436 2.59979625578436 2.59979625578436 2.59979625578436 2.59979625578436 2.59979625578436 2.59979625578436 2.59979625578436 2.59979625578436 2.59979625578436 2.59979625578436 2.59979625578436 2.59979625578436 2.59979625578436 2.59979625578436 2.59979625578436 2.59979625578436 2.59979625578436 2.59979625578436 2.59979625578436 2.59979625578436 2.59979625578436 2.59979625578436 2.59979625578436 2.59979625578436 2.59979625578436 2.59979625578436 2.59979625578436 2.59979625578436 2.59979625578436 2.59979625578436 2.59979625578436 2.59979625578436 2.59979625578436 2.59979625578436 2.59979625578436 2.59979625578436 2.59979625578436 2.59979625578436 2.59979625578436 2.59979625578436 2.59979625578436 2.59979625578436 2.59979625578436 2.59979625578436 2.59979625578436 2.59979625578436 2.59979625578436 2.59979625578436 2.59979625578436 2.59979625578436 2.59979625578436 2.59979625578436 2.59979625578436 2.59979625578436 2.59979625578436 2.59979625578436 2.59979625578436 2.59979625578436 2.59979625578436 2.59979625578436 2.59979625578436 2.59979625578436 2.59979625578436 2.59979625578436 2.59979625578436 2.59979625578436 2.59979625578436 2.59979625578436 2.59979625578436 2.59979625578436 2.59979625578436 2.59979625578436 2.59979625578436 2.59979625578436 2.59979625578436 2.59979625578436 2.59979625578436 2.59979625578436 2.59979625578436 2.59979625578436 2.59979625578436 2.59979625578436 2.59979625578436 2.59979625578436 2.59979625578436 2.59979625578436 2.59979625578436 2.59979625578436 2.59979625578436 2.59979625578436 2.59979625578436 2.59979625578436 2.59979625578436 2.59979625578436 2.59979625578436 2.59979625578436 2.59979625578436 2.59979625578436 2.59979625578436 2.59979625578436 2.59979625578436 2.59979625578436 2.59979625578436 2.59979625578436 2.59979625578436 2.59979625578436 2.59979625578436 2.59979625578436 2.59979625578436 2.59979625578436 2.59979625578436 2.59979625578436 2.59979625578436 2.59979625578436 2.59979625578436 2.59979625578436 2.59979625578436 2.59979625578436 2.59979625578436 2.59979625578436 2.59979625578436 2.59979625578436 2.59979625578436 2.59979625578436 2.59979625578436 2.59979625578436 2.59979625578436 2.59979625578436 2.59979625578436 2.59979625578436 2.59979625578436 2.59979625578436 2.59979625578436 2.59979625578436 2.59979625578436 2.59979625578436 2.59979625578436 2.59979625578436 2.59979625578436 2.59979625578436 2.59979625578436 2.59979625578436 2.59979625578436 2.59979625578436 2.59979625578436 2.59979625578436 2.59979625578436 2.59979625578436 2.59979625578436 2.59979625578436 2.59979625578436 2.59979625578436 2.59979625578436 2.59979625578436 2.59979625578436 2.59979625578436 2.59979625578436 2.59979625578436 2.59979625578436 2.59979625578436 2.59979625578436 2.59979625578436 2.59979625578436 2.59979625578436 2.59979625578436 2.59979625578436 2.59979625578436 2.59979625578436 2.59979625578436 2.59979625578436 2.59979625578436 2.59979625578436 2.59979625578436 2.59979625578436 2.59979625578436 2.59979625578436 2.59979625578436 2.59979625578436 2.59979625578436 2.59979625578436 2.59979625578436 2.59979625578436 2.59979625578436 2.59979625578436 2.59979625578436 2.59979625578436 2.59979625578436 2.59979625578436 2.59979625578436 2.59979625578436 2.59979625578436 2.59979625578436 2.59979625578436 2.59979625578436 2.59979625578436 2.59979625578436 2.59979625578436 2.59979625578436 2.59979625578436 2.59979625578436 2.59979625578436 2.59979625578436 2.59979625578436 2.59979625578436 2.59979625578436 2.59979625578436 2.59979625578436 2.59979625578436 2.59979625578436 2.59979625578436 2.59979625578436 2.59979625578436 2.59979625578436 2.59979625578436 2.59979625578436 2.59979625578436 2.59979625578436 2.59979625578436 2.59979625578436 2.59979625578436 2.59979625578436 2.59979625578436 2.59979625578436 2.59979625578436 2.59979625578436 2.59979625578436 2.59979625578436 2.59979625578436 2.59979625578436 2.59979625578436 2.59979625578436 2.59979625578436 2.59979625578436 2.59979625578436 2.59979625578436 2.59979625578436 2.59979625578436 2.59979625578436 2.59979625578436 2.59979625578436 2.59979625578436 2.59979625578436 2.59979625578436 2.59979625578436 2.59979625578436 2.59979625578436 2.59979625578436 2.59979625578436 2.59979625578436 2.59979625578436 2.59979625578436 2.59979625578436 2.59979625578436 2.59979625578436 2.59979625578436 2.59979625578436 2.59979625578436 2.59979625578436 2.59979625578436 2.59979625578436 2.59979625578436 2.59979625578436 2.59979625578436 2.59979625578436 2.59979625578436 2.59979625578436 2.59979625578436 2.59979625578436 2.59979625578436 2.59979625578436 2.59979625578436 2.59979625578436 2.59979625578436 2.59979625578436 2.59979625578436 2.59979625578436 2.59979625578436 2.59979625578436 2.59979625578436 2.59979625578436 2.59979625578436 2.59979625578436 2.59979625578436 2.59979625578436 2.59979625578436 2.59979625578436 2.59979625578436 2.59979625578436 2.59979625578436 2.59979625578436 2.59979625578436 2.59979625578436 2.59979625578436 2.59979625578436 2.59979625578436 2.59979625578436 2.59979625578436 2.59979625578436 2.59979625578436 2.59979625578436 2.59979625578436 2.59979625578436 2.59979625578436 2.59979625578436 2.59979625578436 2.59979625578436 2.59979625578436 2.59979625578436 2.59979625578436 2.59979625578436 2.59979625578436 2.59979625578436 2.59979625578436 2.59979625578436 2.59979625578436 2.59979625578436 2.59979625578436 2.59979625578436 2.59979625578436 2.59979625578436 2.59979625578436 2.59979625578436 2.59979625578436 2.59979625578436 2.59979625578436 2.59979625578436 2.59979625578436 2.59979625578436 2.59979625578436 2.59979625578436 2.59979625578436 2.59979625578436 2.59979625578436 2.59979625578436 2.59979625578436 2.59979625578436 2.59979625578436 2.59979625578436 2.59979625578436 2.59979625578436 2.59979625578436 2.59979625578436 2.59979625578436 2.59979625578436 2.59979625578436 2.59979625578436 2.59979625578436 2.59979625578436 2.59979625578436 2.59979625578436 2.59979625578436 2.59979625578436 2.59979625578436 2.59979625578436 2.59979625578436 2.59979625578436 2.59979625578436 2.59979625578436 2.59979625578436 2.59979625578436 2.59979625578436 2.59979625578436 2.59979625578436 2.59979625578436 2.59979625578436 2.59979625578436 2.59979625578436 2.59979625578436 2.59979625578436 2.59979625578436 2.59979625578436 2.59979625578436 2.59979625578436 2.59979625578436 2.59979625578436 2.59979625578436 2.59979625578436 2.59979625578436 2.59979625578436 2.59979625578436 2.59979625578436 2.59979625578436 2.59979625578436 2.59979625578436 2.59979625578436 2.59979625578436 2.59979625578436 2.59979625578436 2.59979625578436 2.59979625578436 2.59979625578436 2.59979625578436 2.59979625578436 2.59979625578436 2.59979625578436 2.59979625578436 2.59979625578436 2.59979625578436 2.59979625578436 2.59979625578436 2.59979625578436 2.59979625578436 2.59979625578436 2.59979625578436 2.59979625578436 2.59979625578436 2.59979625578436 2.59979625578436 2.59979625578436 2.59979625578436 2.59979625578436 2.59979625578436 2.59979625578436 2.59979625578436 2.59979625578436 2.59979625578436 2.59979625578436 2.59979625578436 2.59979625578436 2.59979625578436 2.59979625578436 2.59979625578436 2.59979625578436 2.59979625578436 2.59979625578436 2.59979625578436 2.59979625578436 2.59979625578436 2.59979625578436 2.59979625578436 2.59979625578436 2.59979625578436 2.59979625578436 2.59979625578436 2.59979625578436 2.59979625578436 2.59979625578436 2.59979625578436 2.59979625578436 2.59979625578436 2.59979625578436 2.59979625578436 2.59979625578436 2.59979625578436 2.59979625578436 2.59979625578436 2.59979625578436 2.59979625578436 2.59979625578436 2.59979625578436 2.59979625578436 2.59979625578436 2.59979625578436 2.59979625578436 2.59979625578436 2.59979625578436 2.59979625578436 2.59979625578436 2.59979625578436 2.59979625578436 2.59979625578436 2.59979625578436 2.59979625578436 2.59979625578436 2.59979625578436 2.59979625578436 2.59979625578436 2.59979625578436 2.59979625578436 2.59979625578436 2.59979625578436 2.59979625578436 2.59979625578436 2.59979625578436 2.59979625578436 2.59979625578436 2.59979625578436 2.59979625578436 2.59979625578436 2.59979625578436 2.59979625578436 2.59979625578436 2.59979625578436 2.59979625578436 2.59979625578436 2.59979625578436 2.59979625578436 2.59979625578436 2.59979625578436 2.59979625578436 2.59979625578436 2.59979625578436 2.59979625578436 2.59979625578436 2.59979625578436 2.59979625578436 2.59979625578436 2.59979625578436 2.59979625578436 2.59979625578436 2.59979625578436 2.59979625578436 2.59979625578436 2.59979625578436 2.59979625578436 2.59979625578436 2.59979625578436 2.59979625578436 2.59979625578436 2.59979625578436 2.59979625578436 2.59979625578436 2.59979625578436 2.59979625578436 2.59979625578436 2.59979625578436 2.59979625578436 2.59979625578436 2.59979625578436 2.59979625578436 2.59979625578436 2.59979625578436 2.59979625578436 2.59979625578436 2.59979625578436 2.59979625578436 2.59979625578436 2.59979625578436 2.59979625578436 2.59979625578436 2.59979625578436 2.59979625578436 2.59979625578436 2.59979625578436 2.59979625578436 2.59979625578436 2.59979625578436 2.59979625578436 2.59979625578436 2.59979625578436 2.59979625578436 2.59979625578436 2.59979625578436 2.59979625578436 2.59979625578436 2.59979625578436 2.59979625578436 2.59979625578436 2.59979625578436 2.59979625578436 2.59979625578436 2.59979625578436 2.59979625578436 2.59979625578436 2.59979625578436 2.59979625578436 2.59979625578436 2.59979625578436 2.59979625578436 2.59979625578436 2.59979625578436 2.59979625578436 2.59979625578436 2.59979625578436 2.59979625578436 2.59979625578436 2.59979625578436 2.59979625578436 2.59979625578436 2.59979625578436 2.59979625578436 2.59979625578436 2.59979625578436 2.59979625578436 2.59979625578436 2.59979625578436 2.59979625578436 2.59979625578436 2.59979625578436 2.59979625578436 2.59979625578436 2.59979625578436 2.59979625578436 2.59979625578436 2.59979625578436 2.59979625578436 2.59979625578436 2.59979625578436 2.59979625578436 2.59979625578436 2.59979625578436 2.59979625578436 2.59979625578436 2.59979625578436 2.59979625578436 2.59979625578436 2.59979625578436 2.59979625578436 2.59979625578436 2.59979625578436 2.59979625578436 2.59979625578436 2.59979625578436 2.59979625578436 2.59979625578436 2.59979625578436 2.59979625578436 2.59979625578436 2.59979625578436 2.59979625578436 2.59979625578436 2.59979625578436 2.59979625578436 2.59979625578436 2.59979625578436 2.59979625578436 2.59979625578436 2.59979625578436 2.59979625578436 2.59979625578436 2.59979625578436 2.59979625578436 2.59979625578436 2.59979625578436 2.59979625578436 2.59979625578436 2.59979625578436 2.59979625578436 2.59979625578436 2.59979625578436 2.59979625578436 2.59979625578436 2.59979625578436 2.59979625578436
Manes.12G096900.v6.1 2.59979625578436 2.59979625578436 2.59979625578436 2.59979625578436 2.59979625578436 2.59979625578436 2.59979625578436 2.59979625578436 2.59979625578436 2.59979625578436 2.59979625578436 2.59979625578436 2.59979625578436 2.59979625578436 2.59979625578436 2.59979625578436 2.59979625578436 2.59979625578436 2.59979625578436 2.59979625578436 2.59979625578436 3.25601641733816 2.59979625578436 2.59979625578436 2.59979625578436 2.59979625578436 2.59979625578436 2.59979625578436 2.59979625578436 2.59979625578436 2.59979625578436 2.59979625578436 2.59979625578436 2.59979625578436 2.59979625578436 2.59979625578436 2.59979625578436 2.59979625578436 2.59979625578436 2.59979625578436 2.59979625578436 2.59979625578436 2.59979625578436 2.59979625578436 2.59979625578436 2.59979625578436 2.59979625578436 2.59979625578436 2.59979625578436 2.59979625578436 2.59979625578436 2.59979625578436 2.59979625578436 2.59979625578436 2.59979625578436 2.59979625578436 2.59979625578436 2.59979625578436 2.59979625578436 2.59979625578436 2.59979625578436 2.59979625578436 2.59979625578436 2.59979625578436 2.59979625578436 2.59979625578436 2.59979625578436 2.59979625578436 2.59979625578436 2.59979625578436 2.59979625578436 2.59979625578436 2.59979625578436 2.59979625578436 2.59979625578436 2.59979625578436 2.59979625578436 2.59979625578436 2.59979625578436 2.59979625578436 2.59979625578436 2.59979625578436 2.59979625578436 2.59979625578436 2.59979625578436 2.59979625578436 2.59979625578436 2.59979625578436 2.59979625578436 2.59979625578436 2.59979625578436 2.59979625578436 2.59979625578436 2.59979625578436 2.59979625578436 2.59979625578436 2.59979625578436 2.59979625578436 2.59979625578436 2.59979625578436 2.59979625578436 2.59979625578436 2.59979625578436 2.59979625578436 2.59979625578436 2.59979625578436 2.59979625578436 2.59979625578436 2.59979625578436 2.59979625578436 2.59979625578436 2.59979625578436 3.05008182588941 2.59979625578436 2.59979625578436 2.59979625578436 2.59979625578436 2.59979625578436 2.59979625578436 2.59979625578436 2.59979625578436 2.59979625578436 2.59979625578436 2.59979625578436 2.59979625578436 2.59979625578436 2.59979625578436 2.59979625578436 2.59979625578436 2.59979625578436 2.59979625578436 2.59979625578436 2.59979625578436 2.59979625578436 2.59979625578436 2.59979625578436 2.59979625578436 2.59979625578436 2.59979625578436 2.59979625578436 2.59979625578436 2.59979625578436 2.59979625578436 2.59979625578436 2.59979625578436 2.59979625578436 2.59979625578436 3.24166522631322 2.59979625578436 2.59979625578436 2.59979625578436 2.59979625578436 2.59979625578436 2.59979625578436 2.59979625578436 3.07194257290571 2.59979625578436 2.59979625578436 2.59979625578436 2.59979625578436 2.59979625578436 2.59979625578436 2.59979625578436 2.59979625578436 2.59979625578436 2.59979625578436 2.59979625578436 2.59979625578436 2.59979625578436 2.59979625578436 2.59979625578436 2.59979625578436 2.59979625578436 2.59979625578436 2.59979625578436 2.59979625578436 2.59979625578436 2.59979625578436 2.59979625578436 2.59979625578436 2.59979625578436 2.59979625578436 2.59979625578436 2.59979625578436 2.59979625578436 2.59979625578436 2.59979625578436 2.59979625578436 2.59979625578436 2.59979625578436 2.59979625578436 2.59979625578436 2.59979625578436 2.59979625578436 2.59979625578436 2.59979625578436 2.59979625578436 2.59979625578436 2.59979625578436 2.59979625578436 2.59979625578436 2.59979625578436 2.59979625578436 2.59979625578436 2.59979625578436 2.59979625578436 2.59979625578436 2.59979625578436 2.59979625578436 2.59979625578436 2.59979625578436 2.59979625578436 2.59979625578436 2.59979625578436 2.59979625578436 2.59979625578436 2.59979625578436 2.59979625578436 2.59979625578436 2.59979625578436 2.59979625578436 2.59979625578436 2.59979625578436 2.59979625578436 2.59979625578436 2.59979625578436 2.59979625578436 2.59979625578436 2.59979625578436 2.59979625578436 2.59979625578436 2.59979625578436 2.59979625578436 2.59979625578436 2.59979625578436 2.59979625578436 2.59979625578436 2.59979625578436 2.59979625578436 2.59979625578436 2.59979625578436 2.59979625578436 2.59979625578436 2.59979625578436 2.59979625578436 2.59979625578436 2.59979625578436 2.59979625578436 2.59979625578436 2.59979625578436 2.59979625578436 2.59979625578436 2.59979625578436 2.59979625578436 2.59979625578436 2.59979625578436 2.59979625578436 2.59979625578436 2.59979625578436 2.59979625578436 2.59979625578436 2.59979625578436 2.59979625578436 2.59979625578436 2.59979625578436 2.59979625578436 2.59979625578436 2.59979625578436 2.59979625578436 2.59979625578436 2.59979625578436 2.59979625578436 2.59979625578436 2.59979625578436 2.59979625578436 2.59979625578436 2.59979625578436 2.59979625578436 2.59979625578436 2.59979625578436 2.59979625578436 2.59979625578436 2.59979625578436 2.59979625578436 2.59979625578436 2.59979625578436 2.59979625578436 2.59979625578436 2.59979625578436 2.59979625578436 2.59979625578436 2.59979625578436 2.59979625578436 2.59979625578436 2.59979625578436 2.59979625578436 2.59979625578436 2.59979625578436 2.59979625578436 2.59979625578436 2.59979625578436 2.59979625578436 2.59979625578436 2.59979625578436 2.59979625578436 2.59979625578436 2.59979625578436 2.59979625578436 2.59979625578436 2.59979625578436 2.59979625578436 2.59979625578436 2.59979625578436 2.59979625578436 2.59979625578436 2.59979625578436 2.59979625578436 2.59979625578436 2.59979625578436 2.59979625578436 2.59979625578436 2.59979625578436 2.59979625578436 2.59979625578436 2.59979625578436 2.59979625578436 2.59979625578436 2.59979625578436 2.59979625578436 2.59979625578436 2.59979625578436 2.59979625578436 2.59979625578436 2.59979625578436 2.59979625578436 2.59979625578436 2.59979625578436 2.59979625578436 2.59979625578436 2.59979625578436 2.59979625578436 2.59979625578436 2.59979625578436 2.59979625578436 2.59979625578436 2.59979625578436 2.59979625578436 2.59979625578436 2.59979625578436 2.59979625578436 2.59979625578436 2.59979625578436 2.59979625578436 2.59979625578436 2.59979625578436 2.59979625578436 2.59979625578436 2.59979625578436 2.59979625578436 2.59979625578436 2.59979625578436 2.59979625578436 2.59979625578436 2.59979625578436 2.59979625578436 2.59979625578436 2.59979625578436 2.59979625578436 2.59979625578436 2.59979625578436 2.59979625578436 2.59979625578436 2.59979625578436 2.59979625578436 2.59979625578436 2.59979625578436 2.59979625578436 2.59979625578436 2.59979625578436 2.59979625578436 2.59979625578436 2.59979625578436 3.00763695540965 2.59979625578436 2.59979625578436 2.59979625578436 2.59979625578436 2.59979625578436 2.59979625578436 2.59979625578436 2.59979625578436 2.59979625578436 2.59979625578436 2.59979625578436 2.59979625578436 2.59979625578436 2.59979625578436 2.59979625578436 2.59979625578436 2.59979625578436 2.59979625578436 2.59979625578436 2.59979625578436 2.59979625578436 2.59979625578436 2.59979625578436 2.59979625578436 2.59979625578436 2.59979625578436 2.59979625578436 2.59979625578436 2.59979625578436 2.59979625578436 2.59979625578436 2.59979625578436 2.59979625578436 2.59979625578436 2.59979625578436 2.59979625578436 2.59979625578436 2.59979625578436 2.59979625578436 2.59979625578436 2.59979625578436 2.59979625578436 2.59979625578436 2.59979625578436 2.59979625578436 2.59979625578436 2.59979625578436 2.59979625578436 2.59979625578436 2.59979625578436 2.59979625578436 2.59979625578436 2.59979625578436 2.59979625578436 2.59979625578436 2.59979625578436 2.59979625578436 2.59979625578436 2.59979625578436 2.59979625578436 2.59979625578436 2.59979625578436 2.59979625578436 2.59979625578436 2.59979625578436 2.59979625578436 2.59979625578436 2.59979625578436 2.59979625578436 2.59979625578436 2.59979625578436 2.59979625578436 2.59979625578436 2.59979625578436 3.02191542271198 2.59979625578436 2.59979625578436 2.59979625578436 2.59979625578436 2.59979625578436 2.59979625578436 2.59979625578436 2.59979625578436 2.59979625578436 2.59979625578436 2.59979625578436 2.59979625578436 2.59979625578436 2.59979625578436 2.59979625578436 2.59979625578436 2.59979625578436 2.59979625578436 2.59979625578436 2.59979625578436 2.59979625578436 2.59979625578436 2.59979625578436 2.59979625578436 2.59979625578436 2.59979625578436 2.59979625578436 2.59979625578436 2.59979625578436 2.59979625578436 2.59979625578436 2.59979625578436 2.59979625578436 2.59979625578436 2.59979625578436 2.59979625578436 2.59979625578436 2.59979625578436 2.59979625578436 2.59979625578436 2.59979625578436 2.59979625578436 2.59979625578436 2.59979625578436 2.59979625578436 2.59979625578436 2.59979625578436 2.59979625578436 2.59979625578436 3.10694865309437 3.0992041201342 2.59979625578436 2.59979625578436 2.59979625578436 2.59979625578436 2.59979625578436 2.59979625578436 3.29891955515538 2.59979625578436 2.59979625578436 2.59979625578436 2.59979625578436 2.59979625578436 2.59979625578436 2.59979625578436 2.59979625578436 2.59979625578436 2.59979625578436 3.09661102337773 2.59979625578436 2.59979625578436 2.59979625578436 2.59979625578436 2.59979625578436 2.59979625578436 2.59979625578436 2.59979625578436 2.59979625578436 2.59979625578436 2.59979625578436 2.59979625578436 2.59979625578436 2.59979625578436 2.59979625578436 2.59979625578436 2.59979625578436 2.59979625578436 2.59979625578436 2.59979625578436 2.59979625578436 2.59979625578436 2.59979625578436 2.59979625578436 2.59979625578436 2.59979625578436 2.59979625578436 2.59979625578436 2.59979625578436 2.59979625578436 2.59979625578436 2.59979625578436 2.59979625578436 2.59979625578436 2.59979625578436 2.59979625578436 2.59979625578436 2.59979625578436 2.59979625578436 2.59979625578436 2.59979625578436 2.59979625578436 2.59979625578436 2.59979625578436 2.59979625578436 2.59979625578436 2.59979625578436 2.59979625578436 2.59979625578436 2.59979625578436 2.59979625578436 2.59979625578436 2.59979625578436 2.59979625578436 2.59979625578436 2.59979625578436 2.59979625578436 2.59979625578436 2.59979625578436 2.59979625578436 2.59979625578436 2.59979625578436 2.59979625578436 2.59979625578436 2.59979625578436 2.59979625578436 2.59979625578436 2.59979625578436 2.59979625578436 2.59979625578436 2.59979625578436 2.59979625578436 2.59979625578436 2.59979625578436 2.59979625578436 2.59979625578436 2.59979625578436 2.59979625578436 2.59979625578436 2.59979625578436 2.59979625578436 2.59979625578436 2.59979625578436 2.59979625578436 2.59979625578436 2.59979625578436 2.59979625578436 2.59979625578436 2.59979625578436 2.59979625578436 2.59979625578436 2.59979625578436 2.59979625578436 2.59979625578436 2.59979625578436 2.59979625578436 2.59979625578436 2.59979625578436 2.59979625578436 2.59979625578436 2.59979625578436 2.59979625578436 2.59979625578436 2.59979625578436 2.59979625578436 2.59979625578436 2.59979625578436 2.59979625578436 2.59979625578436 2.59979625578436 2.59979625578436 2.59979625578436 2.59979625578436 2.59979625578436 2.59979625578436 2.59979625578436 2.59979625578436 2.59979625578436 2.59979625578436 2.59979625578436 2.59979625578436 2.59979625578436 2.59979625578436 2.59979625578436 2.59979625578436 2.59979625578436 2.59979625578436 2.59979625578436 2.59979625578436 2.59979625578436 2.59979625578436 2.59979625578436 2.59979625578436 2.59979625578436 2.59979625578436 2.59979625578436 2.59979625578436 2.59979625578436 2.59979625578436 2.59979625578436 2.59979625578436 2.59979625578436 2.59979625578436 2.59979625578436 2.59979625578436 2.59979625578436 2.59979625578436 2.59979625578436 2.59979625578436 2.59979625578436 2.59979625578436 2.59979625578436 2.59979625578436 2.59979625578436 2.59979625578436 2.59979625578436 2.59979625578436 2.59979625578436 2.59979625578436 2.59979625578436 2.59979625578436 2.59979625578436 2.59979625578436 2.59979625578436 2.59979625578436 2.59979625578436 2.59979625578436 2.59979625578436 2.59979625578436 2.59979625578436 2.59979625578436 2.59979625578436 2.59979625578436 2.59979625578436 2.59979625578436 2.59979625578436 2.59979625578436 2.59979625578436 2.59979625578436 2.59979625578436 2.59979625578436 3.10048140825537 2.59979625578436 2.59979625578436 2.59979625578436 2.59979625578436 2.59979625578436 2.59979625578436 2.59979625578436 2.59979625578436 2.59979625578436 2.59979625578436 2.59979625578436 2.59979625578436 2.59979625578436 2.59979625578436 2.59979625578436 2.59979625578436 2.59979625578436 2.59979625578436 2.59979625578436 2.59979625578436 2.59979625578436 2.59979625578436 2.59979625578436 2.59979625578436 2.59979625578436 2.59979625578436 2.59979625578436 2.59979625578436 2.59979625578436 2.59979625578436 2.59979625578436 2.59979625578436 2.59979625578436 2.59979625578436 2.59979625578436 2.59979625578436 2.59979625578436 2.59979625578436 2.59979625578436 2.59979625578436 2.59979625578436 3.90291938238005 2.59979625578436 2.59979625578436 2.59979625578436 2.59979625578436 2.59979625578436 2.59979625578436 2.59979625578436
Manes.12G097000.v6.1 4.62951525903662 2.59979625578436 4.48938581493845 2.59979625578436 3.05314717308039 4.02067279250175 4.02736728603004 4.41380769293219 4.31387293190585 4.93040276390638 4.45120587051891 3.36600946521298 3.62046441831223 3.77649929472813 4.95443578019244 3.6969227908129 3.13614105965968 5.24297715705908 2.59979625578436 4.15669568736146 4.34490519912131 4.14601947124334 4.13075262838132 2.59979625578436 3.67022745780567 3.79014938861514 2.59979625578436 4.24509506410378 3.78836439742839 4.81607413971865 4.2095518786502 3.2385184270877 4.32268693423703 2.59979625578436 4.67932458553597 3.95248016206554 3.16493055238067 3.64923550830888 3.91152548879852 5.5890373521354 4.20225093131504 3.58930414174586 4.51233220391753 4.01013362095992 4.7347230250455 3.44390932706295 3.36040517360207 4.11155110495989 3.7682858115686 3.53623203608649 5.06000772961864 3.80626145720838 5.22203184259996 2.59979625578436 3.58452961246909 5.83617876235337 3.32198498486787 4.84673295463266 4.67978478050335 3.52567379773375 5.47598109331524 3.35463609942184 4.59738260641042 5.50880681331723 4.19346175643005 5.84462794730476 4.45132881578392 5.6044265545943 3.62597558266889 3.52675278103515 5.91674980632326 3.55716693151637 4.42421523146946 4.68113159220027 2.59979625578436 5.92255545526363 3.33639421091845 5.03628026489755 2.59979625578436 4.9468558470853 5.72395192573912 3.6785121503149 5.19049557503194 3.47624966748319 3.80444180087026 4.18684380388312 3.2399573595933 4.29261514069146 3.01907165093939 3.86377510665336 4.68425405283074 2.59979625578436 4.83766880331225 4.31971868446046 2.59979625578436 3.57536345356011 4.46873587382271 3.61328877298459 5.13017108971908 3.03824441707797 3.6528856630646 4.9037343983374 3.47304370785199 5.37450485714979 2.59979625578436 4.48029013226835 4.70996264714697 3.97139951350582 4.2349638331068 3.86035663684186 3.96557275266778 4.04294978892074 4.15371096450366 3.75675057185501 2.59979625578436 3.91825195276001 3.86679715163419 3.097772256188 4.47209484477938 2.59979625578436 3.76903956309953 4.70717873645428 3.88210113042848 4.11704435217266 4.04544993850666 4.62665929973436 4.85646498516639 3.21516294932886 4.38748088629711 4.09362941531318 4.01359721726879 4.18391418333489 3.83091519493148 3.94159101346546 2.59979625578436 4.31258487897756 4.39902573701029 3.84265597146158 4.0137008401783 3.93437830146539 6.8145557372981 4.72925923337752 3.25041757009826 5.65053661762268 3.70924260071793 4.73203844039917 4.69655971859307 3.38277700222404 4.76599338832577 2.59979625578436 3.41833297366157 3.97272935185107 3.29913367952584 5.4501694442652 3.18288021682041 4.10370220025634 4.60232729675637 3.33759702162212 4.8804855667609 4.15638154591134 4.71999931948755 5.26904532220417 3.35248609664756 5.64460309488853 3.39695909782473 3.12023197235027 5.03103850416972 2.59979625578436 6.05100434830062 4.94870026898674 4.4835593417509 4.48199975964314 3.50199777250438 5.56705512149098 3.90465114047021 5.683430913948 3.56545094105894 3.61197994694732 3.77009810007451 2.59979625578436 4.36726369232355 4.49662278910383 4.3225655817495 3.75515036559929 3.52371301138035 5.06351446635226 3.95112255391404 3.58961275319945 4.55413044150036 3.03334130892695 3.7826380584795 5.41624149362568 4.42033667557057 3.22221931818771 4.13929314089638 3.90641286149166 2.59979625578436 3.65946978543165 2.59979625578436 3.31135537628347 2.59979625578436 4.1595829953449 4.30388315148822 3.36958725084717 4.72404247348023 3.47906877077808 3.0725295882055 3.6721575975959 3.41353882279526 5.54259769850044 2.59979625578436 4.29698152893129 3.97514622575755 3.42444996502386 3.23226733660521 3.41156478748641 4.47928653387605 4.22016829454803 2.59979625578436 3.70377575321868 2.59979625578436 3.91115969666603 3.55483529680617 3.05392758145134 3.41103001416928 2.59979625578436 5.3297934882194 4.06306326958159 5.41775509638884 3.67347537460116 3.55094492364278 3.5254198690814 3.84937861315303 2.59979625578436 3.52367043205901 3.64088381960222 4.23286979632627 6.50276983998808 4.00536962002532 4.39847813267599 4.33024326118047 3.42232468042162 4.89352115633402 3.64407670953844 3.67242295231915 2.59979625578436 3.95859603214403 5.04786293549594 4.54270422224174 3.79255463593721 3.87897467098637 5.5122780065911 5.02553512499359 3.75285297588585 3.67897656628886 3.61792181462924 5.83224570338506 6.12425587382195 4.38531084903347 3.730857914079 3.84261796704847 4.65580711477489 5.26415125999074 3.373346376899 4.18564578347788 3.83110509497982 5.74569163539049 6.22463313348017 3.76993209506102 4.04813556321068 3.573123134579 5.15043897757262 5.86178682732997 4.4386062535767 3.52565598760109 3.63936309198249 4.89278840099065 2.59979625578436 5.91192299569246 3.4935273524097 3.9675824189365 2.59979625578436 2.59979625578436 4.78727966910462 2.59979625578436 3.44193489375764 3.48177099774535 3.08773589500831 6.14700525721974 3.26645129656096 4.47874480446883 3.62078637969324 4.6826074620757 4.21146046157104 4.12736425287806 3.56418732133832 5.0509558745489 4.53872184906963 4.81037205453548 3.09900823605374 4.4752942686859 4.39907587562559 2.59979625578436 3.64275896432737 3.70977069704653 4.24735954743969 2.59979625578436 2.59979625578436 4.53658622270278 3.67305830484125 3.19008785338756 3.67878321099794 4.07067354239598 5.67509032682472 3.50591962117144 4.78236341607323 3.18526268121318 4.1464829094435 4.13133160168577 4.23245741815658 4.00996550861113 2.59979625578436 3.58962556786357 4.413775213141 3.2895478140268 4.04155669177 3.57079195732032 3.85883507686872 4.13052580097516 3.56947755124733 3.82175856716567 2.59979625578436 2.59979625578436 3.25434752792638 3.40086540681077 4.07763778574119 4.52848577832429 3.3839879457408 4.06713649984956 3.09304328024829 3.6664459749372 2.59979625578436 3.64827329451709 4.31740953134203 3.40503430776885 3.14307563156158 3.0961917105276 4.0319417234535 4.20621382164469 3.06601140229909 3.71999682860615 3.58629929128869 3.82159579433779 4.32952829195241 3.4117013907922 3.76421653116845 2.59979625578436 3.93985863525357 5.37878842702346 2.59979625578436 4.97115007178819 3.78439908668882 4.45746987279721 4.30704482728096 3.20913638165412 3.99919453952539 3.3307332458249 3.60500179411574 4.66487320277313 3.16047819545527 3.92788527743056 3.12381515159364 3.3738486396907 4.69273855480228 4.80640965075616 3.33727037408052 3.72435238167167 3.51825997083232 4.71391340395437 5.15534936161687 3.89848102328544 5.08137194805811 4.15951954733809 4.45993186670992 5.53352716617684 3.65828716417957 4.02112009448399 2.59979625578436 4.48448658774307 6.08640573669682 3.35812029621829 2.59979625578436 3.03367268315916 2.59979625578436 4.58713834514446 6.5283234388804 4.07236441349148 3.84420953969698 3.62280837559436 4.91463968380888 4.90317042377429 4.00586041866315 3.29247100215013 3.69848075669755 3.39758033565916 2.59979625578436 4.07431971633366 2.59979625578436 3.62292636951278 4.50606985970418 3.27040979766199 4.27810437405391 3.63068502978547 3.36995450427097 4.63276571442267 3.30034534379421 5.0344625069581 3.75016086611143 4.20574069759034 4.02756779481344 3.23341689300654 3.71795681358765 4.98942613187267 3.84647826998199 3.37256917773833 2.59979625578436 2.59979625578436 3.2415469443954 3.19993551182426 5.16530431943274 2.59979625578436 3.83437013334301 3.26470865579439 3.03813347158508 5.04089110747159 3.17286485156 4.01736155786525 2.59979625578436 3.89507257419452 5.90702661456098 3.30569620533089 3.71607341182361 2.59979625578436 4.29314776859355 4.57206896782117 4.31491873076737 4.80184811350308 3.20412094079488 2.59979625578436 5.41036711559914 3.73269580497058 6.03425038198114 2.59979625578436 4.95854399696236 5.08330146595551 2.59979625578436 3.33926872403034 3.02191542271198 3.89571112591486 5.42417038177084 3.52125331557304 4.6568115787803 3.77039983880998 3.71267284781924 5.06924939602204 3.76773731068646 3.1089290264677 2.59979625578436 3.73256147324259 4.01197351909491 4.8508759310111 4.12948486021305 4.60008419496742 2.59979625578436 3.91321688909703 4.83875868955911 4.65997858185966 2.59979625578436 3.83816916026001 4.45736190919334 4.73019107509972 2.59979625578436 3.65031655402159 3.15150067151979 3.9527342076991 4.61933707281868 2.59979625578436 3.83737096748908 3.52086051291967 3.61494347329094 4.27228636303956 2.59979625578436 4.57046060093969 3.76737684440914 7.2003083462462 5.20596398446543 4.66405744234781 4.32636251077044 3.40083590865166 4.22404722437942 4.1705280092147 3.17435855558807 4.54112951229947 2.59979625578436 6.20633492548978 4.18169055610886 2.59979625578436 3.71192966921496 3.30262648282872 4.01568486327031 4.67364682292146 3.85139139287403 4.62801558041624 3.13896247932804 4.490756795485 4.10870367599951 3.48460042308814 3.09168813019347 3.22666753937026 4.74580561976504 4.02101088077978 3.77229110497218 3.88275664515466 3.1975645660093 2.59979625578436 4.28586589960127 4.51466607550548 5.05859681415125 2.59979625578436 5.78476800420524 5.06461018657918 3.39133175835895 3.93089668139833 3.67600796720758 4.3634985486057 5.1650515925038 3.85085213849157 5.45402442942414 2.59979625578436 4.63442388738171 3.67036819177417 3.4666767382516 5.60198516228341 3.66601713775343 3.57239373537881 4.07666074946285 2.59979625578436 3.10937730926642 3.27177532694313 3.35753510202584 3.83844866546774 3.32506186180071 4.23222152004816 3.09463790016529 4.20417787148903 5.92886161212649 3.81753879539291 4.04713713356319 3.63105841186316 3.7464171855587 5.02610284076538 4.3514402719106 4.60368777428296 4.04864246268307 4.29456170525929 3.61641427842445 5.84115785553883 4.00114667373115 4.3677793984576 3.20566299976803 4.36617589568498 5.95208450234529 2.59979625578436 4.66811710595173 3.95292780955775 4.8775058985171 5.13249776219297 3.66593204232818 4.65727410756924 3.89806602983649 4.43180377343544 7.42843145109175 3.60093083117833 4.37006201832097 3.98665573556431 4.18606335885253 5.83033602955496 3.42251220363524 6.19582745891386 3.89274358706688 4.1521039100773 5.9772045518766 3.74273619582067 4.81195035008874 3.90720832049848 3.20491354779203 4.13918345243204 2.59979625578436 4.84295343668187 4.0029296703631 5.28215978661779 4.6992480643737 3.13052693773863 4.10282435775713 3.68487892531134 4.86360446955157 4.76805073480862 3.79768785708926 5.00813967913544 3.67953587081363 3.3197901182369 4.57668847957619 3.89295669596377 4.61835749158502 3.82017625758984 5.0733640156105 4.58806995843994 5.45667075841334 3.79868594700344 3.77939498651549 5.22079819946205 5.52913695009112 4.23338162835838 4.18137640787961 3.94501666241264 6.0857489528632 3.30409561387671 5.21631662540804 3.59736818850564 3.24925207574573 2.59979625578436 5.73969270530352 2.59979625578436 3.34680674814643 3.34444953840647 3.87987953278256 2.59979625578436 4.9812605270716 2.59979625578436 3.14201754722178 4.05700328859792 4.7081575145768 3.803218555989 4.31075132245193 2.59979625578436 3.85889996254991 5.38765907195414 3.54690872487493 5.07111080594287 2.59979625578436 3.78005305080069 5.48767781046945 3.96459152210136 5.25738232389206 3.09452231295659 4.75746838394541 4.94994051125218 2.59979625578436 4.68235096170175 3.49341508298152 4.81799457174356 4.18507241187271 5.35563602546251 3.45570349174585 3.81657914533774 2.59979625578436 4.10371469290855 5.21242088591395 3.91213386020351 4.13582839804285 4.04888508924004 3.87462970414381 5.06507839186743 3.69424802388849 5.64790355379902 3.09629371888845 4.2087000044985 3.93224927260848 3.2427149139147 4.5906514288775 2.59979625578436 3.13842484873088 5.04593216059058 3.93812031678581 5.65040259323808 4.16207225129035 2.59979625578436 5.28272592333165 2.59979625578436 4.20728187979744 2.59979625578436 4.58135111608141 5.29763683955262 3.72521322644438 4.90846483607219 3.11619863125283 3.95530122265723 5.73824654886012 3.48287750794055 4.62952499787224 3.12901589028519 5.21536865612649 5.01419746661709 3.28948764884999 4.28319743947448 2.59979625578436 3.53809143152737 4.62442291598567 5.26510912687693 6.45088514879915 3.66266052365292 3.84185510846805 5.25794863321389 3.2235071789958 4.02635772176742 2.59979625578436 3.83955901297806 4.39923853806211 2.59979625578436 4.61309429115726 3.50406393511715 4.0440804693051 3.96853226365512 2.59979625578436 4.60552638692101 3.54924495500164 4.35397056859398 4.37222253450174 3.76939221559305 3.49882113101628 3.37724948770933 3.37561084007314 4.59399706649545 3.95073548673661 5.61088024143791 3.4309770644687 4.46480996559301 3.46923753091554 3.85361288664694 4.37530630418476 3.4528299964533 6.49484266072524 5.16657840090459 2.59979625578436 4.39966993744414 3.55423144868542 3.47646435890152 4.95226292143944 2.59979625578436 4.89858244559816 3.53635640865754 5.61874000700941 4.40972648856649 3.42867474697291 3.34529463786093 3.08078529881836 4.0599222907504 3.7560974502665
Manes.12G097100.v6.1 4.24883441465084 3.70064765159346 4.03708300553585 4.55895908692314 3.05314717308039 4.11088955732044 4.91723006115201 3.72776375311705 4.49227912925741 4.72196301166716 3.49438284815064 3.89829373058726 4.09509312007558 4.67826395459256 4.49396595178901 4.11799684464506 4.96763754903746 2.59979625578436 4.50610717294996 3.89014654444277 4.25497613031465 4.25817351072512 3.64593111037093 3.93488696197521 4.82226503537114 2.59979625578436 5.42887164882368 3.64013835869225 4.81928758069193 4.27120870701631 2.59979625578436 4.49655854268444 4.15727262978711 4.45760237919995 3.99746224674416 3.16878379002956 5.02982617424578 4.05445726499457 3.27237941274458 4.18385862921231 4.20225093131504 3.97419662001755 4.10118130581149 4.89213823309015 4.12322119172837 4.12900872040676 3.98542741831231 3.92288365329397 3.51445194617031 4.1714907707322 3.47693513194931 4.5476765103626 3.95211238210122 4.00674405114802 4.47327564609701 3.55678748547211 5.16660728968394 3.61347262458146 3.50929109955559 4.43429585854745 3.25634658216568 3.97542699658481 3.46883305524788 2.59979625578436 4.41323720793179 3.14237346324655 4.1428625820174 3.76083040956131 4.54497168207716 4.30454750663863 4.63026672461889 5.00090100107151 3.13708551334606 2.59979625578436 2.59979625578436 4.21477962923793 4.25398204200262 3.78960690973117 3.77811259546182 4.14619454260098 2.59979625578436 3.83640379821994 3.72904501437955 4.74991264994935 3.80444180087026 2.59979625578436 3.38070984509346 3.06043028247974 4.00153453099075 3.55480044490993 2.59979625578436 4.7884396433072 4.22071148948771 4.84427727028301 2.59979625578436 3.95546315689167 3.17403919595947 3.95058058499825 3.63622688306178 4.82359285444008 3.98984437190907 4.14226299040632 4.338358238992 3.74612076160318 2.59979625578436 3.32834234306411 3.80812478579428 4.37017741638405 3.60369213990576 4.7192240701269 4.56928826823061 3.83307995058926 4.09776765168588 3.75675057185501 5.67228931414433 3.54772472454507 4.9878486699128 4.30346923398731 3.96687064406317 4.85996026387229 5.39520866659663 4.29789777051593 4.11306214794007 3.58497213633413 5.35715036890796 3.88240910578303 4.67263459612452 5.15903933203595 2.59979625578436 4.88361491259267 5.26606396019769 2.59979625578436 4.33655358443449 3.67422423232346 5.77538616096588 4.12814473248118 2.59979625578436 4.64426256956373 4.09270342522085 4.20856714634907 3.35372006124426 4.12212473094429 4.24516889421789 3.93217819050907 4.13436477922113 3.68557250994933 3.16768203400873 3.99224523544299 3.97269990071423 2.59979625578436 3.74283852443338 4.0743073719741 5.06793397745849 4.18708221675907 4.95487207143192 4.33085509067422 3.3572885702161 4.23358900475419 3.90488516978388 5.16838869962195 4.40101467967865 3.65998495327592 4.21614286819465 3.64610360094838 4.63721462965832 4.24470430342269 4.03481240626194 4.43936418267055 2.59979625578436 4.6579735981826 3.59045007342481 2.59979625578436 4.56254881716098 4.14005252362322 4.60014302335641 3.71521553420862 3.39302171797744 4.46720798962124 3.77009810007451 2.59979625578436 3.91453850042518 3.7452094486246 4.18640786031237 3.87006317287359 3.32024232022317 4.04826872496311 3.39857787496319 3.58961275319945 3.52618023350629 3.86444963756607 4.10128168948972 3.8061400388595 3.85561168854164 4.71101324928101 3.65831923584301 4.01220060360045 3.86328368237572 3.35732401866502 4.89104325872169 3.01337418459523 5.13604729390669 5.0730900382247 4.30388315148822 4.9808463499403 3.32619170863699 4.51760418019997 5.72251039741842 3.82921676435143 4.33676872940916 4.36850661872715 5.00813739827765 3.92500810131871 4.17007092440641 3.99290438136976 4.20284137768428 4.47888004820803 5.05290272807954 3.51907024373083 2.59979625578436 3.77614723863289 4.6370147632164 4.49583310589936 3.55483529680617 4.95054658186607 5.02873189996138 4.29336931195171 2.59979625578436 4.06306326958159 2.59979625578436 3.99780279320185 4.49257276103546 4.31952120829832 3.12315809278075 4.93555061971203 4.29928211929071 4.4587355508457 4.0624419553752 4.53434494730975 4.58995318311949 3.91013903503029 4.42338481975009 4.75254377692116 3.89185867495028 4.34072159776142 4.08538889545607 3.87050504024574 4.59109325246077 4.04608761789329 4.10097326528445 4.19018234102012 4.74752081330114 5.21619891988482 4.54199859684416 4.36052567664624 4.39482914450013 4.93489004028858 2.59979625578436 4.09760074552466 4.31727717144115 4.83172882848593 4.71550240852112 4.19338696921202 4.01240373405117 4.52496901243358 4.1238716843537 4.72053644881687 3.7194222602016 4.06419371011768 4.69287287146534 3.73951463753616 5.45793352342906 4.16861656449387 4.31962247511559 3.94102217721332 4.02970866209538 5.37400225362114 3.77500586887519 2.59979625578436 5.23691333591007 4.44959413416397 3.88480196406123 4.64319907266131 4.44831109532709 3.79291258400329 5.02636020699617 3.84226087756042 4.00623011513918 4.08385788639321 3.5889364573987 3.9740515359904 3.73352168770383 4.14046207891568 3.39183450236513 4.01217389169185 4.40298978321171 4.39654717270036 4.04816312576133 5.27392048744611 4.43156594691062 4.66309933944546 4.33765550522049 5.05643869957347 4.95080608694243 3.64275896432737 4.37256202401622 4.64137502853661 4.90145177247992 4.88307045071963 3.22373713132186 5.53785729389685 4.70903145968992 4.39453026483815 4.07067354239598 3.19442034293909 4.51553293813836 3.93534997357748 4.80828972709168 4.1464829094435 3.51092040624305 3.57486033186742 4.37878897494677 3.64358731401363 5.12128313424428 4.00674405613865 4.75510091358687 4.22552752565609 5.25739319518079 4.71010601255994 4.22650866326817 5.07819091242929 3.82175856716567 4.39003181255274 2.59979625578436 3.87794310174846 4.77617369385861 3.98911833849769 5.74693074982443 5.16512757138723 4.06713649984956 4.64167995516409 4.15940258692225 2.59979625578436 4.7821055642431 4.18158490779625 4.65541452541634 4.07976581432053 4.03626264186206 4.51269475846111 4.00747722530152 5.36619714903512 3.71999682860615 4.90949403900966 4.20443824473383 3.9210256877759 4.67039841002996 3.66732780932737 2.59979625578436 4.13057131165062 3.91068472725389 4.48095733388595 4.15712744290968 3.78439908668882 4.45746987279721 3.19836810956745 4.60487269979061 4.31209759265699 4.2422425114985 3.60500179411574 3.5547880162334 4.55726130322989 3.79554410341797 4.11053185892905 4.33117538900722 5.21412710658756 3.88662622344819 4.62432343837718 3.72435238167167 4.08261239749875 4.54829672209634 4.2955515528921 4.08418678814095 3.46325859116795 4.71888194549579 4.21903534029838 4.87975430813482 4.10801572368445 4.02112009448399 4.36996579587174 5.80143498106028 4.18205550232417 4.85023174092092 2.59979625578436 5.14536192009936 2.59979625578436 3.15110900783788 6.69849091374809 4.48354647171975 5.29158797878048 5.23383601329725 4.36533609943922 5.03328053919215 4.79200140113589 4.34224166347073 4.4249266853067 4.30542824398944 4.60814931306917 4.81111689527169 4.53481684454607 4.5915278521319 3.53155994928146 3.90786300452943 4.33090182902305 3.63068502978547 4.865039720953 3.72294818891706 4.78417039415264 3.96063186544171 2.59979625578436 4.86631395052736 4.98007382847903 4.5631535574975 3.97670014624441 4.57391303216029 4.84453512083966 4.39693690307709 4.45110053787636 4.14126701141222 4.73305946181222 4.22259564920708 4.15424656868395 4.22372456729715 4.66778897181716 4.33111697955331 4.26577629052043 3.58226589904918 4.76822580095728 4.15446061950838 4.11260185598456 4.52779995208675 3.53217560437302 4.42760354127313 5.08424729875048 4.72049628708444 4.65647982692784 3.58442279894073 4.91438358914788 4.04122565012221 4.48236389556785 2.59979625578436 3.26967113465158 4.93516478367795 4.8033151771949 3.66764047737369 5.15036639413108 4.21859487092253 3.73460818262302 4.66237543919529 3.89543908577048 3.81677662848967 3.7714153316878 5.01367146175682 4.50030546295362 4.76025814126337 4.0662233689892 3.80836454099661 4.01248896801131 3.90850119650639 4.35152909985919 4.86895165137084 4.23902730786408 3.77329948475151 5.02679759129077 4.31299833264546 4.59939355490004 4.01101494557439 3.86603275622437 3.82924657268428 2.59979625578436 4.8711194063582 5.23756971837106 4.48091376342685 5.04269782072371 3.51441303477161 3.37541245998031 3.57333416158868 3.97935340636274 2.59979625578436 4.03586077826031 5.29661515227005 5.00396902339116 3.69156864533317 4.66142514605318 4.31187358668697 4.91599055920506 4.56950858878463 4.91865725056948 3.93700272166436 4.09398971092977 5.28477794078744 3.77700890312273 3.32965303865418 4.15870912835935 3.84166202771678 4.82570022578084 4.33062328276951 3.68243911328029 3.91122640800038 3.90368248036785 3.96759200043327 4.3035833598269 4.5764891264157 4.25570457569998 4.23089224699686 4.54857627572513 5.51047628068425 3.5792875926982 4.95104611552243 4.44792298310179 5.10037642667206 4.30135395449846 4.15840509476992 5.67696416470545 4.52610488043777 4.30495784039479 4.70278980363648 3.93343152360907 4.93179620175581 4.20963365354964 4.2513258028549 4.77721345137775 4.33016117666378 4.97910943942978 3.93089668139833 4.73562836324502 5.59238130391954 3.67704188197736 4.3210881251534 4.33716549836568 2.59979625578436 3.79022776133736 3.96259276784423 4.85275002433337 4.32125824653768 4.07685047715425 4.32304567023618 3.41331573344294 4.9775154180666 3.60387661756193 4.9554185693584 4.89282057395534 2.59979625578436 5.23832163162897 3.91434876463301 4.60260434181235 2.59979625578436 3.61637548253596 4.09163056326308 4.41214750794648 4.44259253221802 4.18363575119269 4.85986424825751 5.5437918479832 3.54586406174547 3.97959275517159 3.09490341468928 4.4562401166416 3.2004768242502 4.46283008642851 4.09181245676974 4.32596008537443 4.36617589568498 3.42048852473569 4.74399541057762 3.5866975655272 3.63802504669685 4.03768077184493 3.37185434725751 3.36204250988082 3.52338752856881 4.99874918837956 2.59979625578436 4.10636971646571 4.14042656915062 3.28117845314827 4.89658329611284 5.05691560926093 3.28089785406808 3.98978074833163 3.36854487766473 4.45242969960317 3.52399980726882 3.22155548070353 3.64747897367087 3.12826845074903 4.1767194212877 3.20491354779203 3.16658854311766 4.27260060679113 4.03321156697343 3.61072093684214 3.37424946298459 4.0383893101787 4.04785316127455 4.92059961841144 3.54482528760931 3.56365075137554 3.96904596458225 4.63240443628094 3.11624245650931 4.39569363555179 4.28442039026697 4.31746049052481 4.30834282110384 4.05054487831548 3.22347444536885 4.67145876055018 3.93866419911265 2.59979625578436 3.62099745099714 4.13117768021568 4.77754173438905 3.17254904508025 5.02654692680645 5.03742792024162 4.17096964746959 5.95698951382222 2.59979625578436 2.59979625578436 3.41956127694051 4.00777204911899 2.59979625578436 3.71664159246952 3.88503860751361 3.13092838849174 5.16459632700361 4.06331070046321 4.28711904250441 4.54329224685563 2.59979625578436 5.37727965182724 5.13372749570113 2.59979625578436 4.65460460835015 3.23562971642821 3.64820718768316 3.85889996254991 3.91060498180189 4.78554030253928 3.69191241686749 2.59979625578436 3.95102993896212 3.70421691680118 4.51403099658205 4.2662781924963 5.09091006079235 3.25006177786541 3.41695097319566 5.66832519039415 2.59979625578436 4.91229593659842 3.73504840707269 4.10196273544295 4.04450568037174 4.94014969267842 4.99119495850978 4.45627677809128 4.40596429573426 4.07078304242937 3.44650063410331 4.21566885746298 4.46559348963787 4.86635293453377 3.60460476561547 3.99217995109767 4.01874790004685 5.55055294868389 5.80790392664051 3.48927214962142 5.36522587011199 3.80707758114523 4.01870693271444 4.48898384036161 3.74225316698286 4.86120899579474 3.69629454725102 5.35074980482916 2.59979625578436 4.65187316461291 2.59979625578436 4.20728187979744 2.59979625578436 5.37506605778044 3.71937030295794 4.59596409757218 3.99099591425503 4.58097857224781 3.95530122265723 4.26963222818007 5.07393883787116 2.59979625578436 3.7584247049036 4.28796603573824 3.52149089330638 4.58539841629803 4.28319743947448 2.59979625578436 4.6326834532415 3.36674922290519 4.57642854880915 4.39384322982396 4.53336521219959 3.84185510846805 4.21874415187265 4.07445480423067 4.46090180842214 3.73922672233274 3.95022009336645 4.09791810019352 4.28889692906603 5.17130707389056 5.05141002240059 4.38737303727359 4.57326932612123 5.48657701619771 4.00715525546964 4.65420437600863 4.2365515425824 4.89355588507114 5.22641799863132 4.50195814649379 2.59979625578436 5.81669024422633 3.51813431289006 4.27587240237348 2.59979625578436 4.65198676658881 4.00271596972388 3.65701265783937 4.97389585432047 3.76316945312276 5.13242162102499 4.04723583162002 4.47849225802946 4.37985794022797 3.79652113412521 3.55423144868542 2.59979625578436 4.91715439984105 4.27108804528789 3.63327636685775 3.90291938238005 4.1653346190444 3.76537906969091 4.51451394959699 4.40215170954046 4.30655314815918 4.32573055871894 4.67053325002355
Manes.12G097200.v6.1 11.9784562084372 8.16041265545748 8.80556495776318 7.23730722401223 4.53701592918714 11.1578043095828 8.76783674611657 8.22734628498895 6.97703355972522 4.99318443078774 10.7021382062406 8.05420771625649 8.59553576866915 7.08141767503085 5.88656081445641 11.2910492587215 8.3803541647881 9.51847810739677 6.01106385196628 7.08965515143436 11.3344927441652 8.20586978489004 8.91642865339094 5.28711480467603 6.07617199389973 11.2115203587034 8.3707597717302 7.28174441632211 7.53937563644411 5.99088452590805 11.95421183717 8.23195017474548 8.89430473963495 5.79308878139537 4.1688283887468 12.2064153673397 8.60320738731371 7.63306564592745 10.0496449030496 5.10332365595166 11.7237215918769 8.56202025536992 8.87809390366323 7.88005976451713 5.74930134425176 11.7883938243595 8.10756821313811 8.3976519352535 5.93236044375353 7.94282642256007 12.1078631945733 9.11460799954853 9.27811399494038 7.40155118755847 5.04564521897106 12.6120710815447 8.38641257038806 9.74582128479966 9.32652694977409 6.67512959352073 11.4255298817233 8.53231888410606 9.2214133958754 10.0671043554714 5.3976892854849 12.2210425050315 7.89337446734929 8.35247686925189 5.83437708949329 5.27806337257466 11.6944464079772 8.84738870446769 9.81795061870123 9.94349045071655 9.32189016870625 12.8787144883919 8.93204036851692 8.28999631662322 6.42244334959779 5.54103021679858 11.7463346418647 8.84340958755118 7.82577979243043 4.4586149668139 5.81377386943514 11.6386764778958 8.50247378426386 8.51582843225914 5.12042011730647 5.47093523419245 12.7703954091268 8.5659926936239 8.8878118210663 8.68170841543717 8.17448736654925 6.31838992435371 11.5184289917038 9.11063122130424 9.61537645860341 6.28967930117202 4.75306120712098 11.4370372417596 9.17200438921056 9.37075412115778 10.1495964094682 5.01361348678407 12.1489714255687 8.75079614978094 8.84771647242384 5.22635412058892 6.91639159350005 12.5954192702919 8.94395124473133 8.8718304959545 10.6037933443586 7.51425986022322 12.4983021322113 8.32118202285585 8.6259663331067 5.51290784819705 4.74814370594134 12.1329511054658 8.25215364789777 8.53335302125128 7.53981128091401 5.70998051205553 11.1824667146658 9.44107958391911 8.02335220235523 7.496451105761 3.61868305960293 12.2723009785104 9.2218856467498 9.8170844411338 6.57728508488299 5.10922607537262 13.4277663614551 9.37522085163963 9.99865028861003 5.96758613659199 3.87829270620676 13.5028235061748 8.89671654305521 10.0463458161277 4.64149593403444 5.65131962364161 12.7237933379072 9.36458910139103 10.9653898606604 12.6071565631959 5.25627902312212 13.7938028674396 9.78369979646289 10.612216980923 5.79777148898595 4.99710546679119 11.6493673439266 8.87831340045634 9.46788700157539 6.41778375627021 6.4248573637617 12.3531639128238 8.92328141343054 9.58148871514486 5.3790340977495 5.25842304985155 12.0836232360235 8.47825698013191 11.5082787388125 6.54002395265113 4.550685721864 13.3959522855587 9.75950502421325 11.0741658801763 4.55111216855682 3.95032567131882 11.6645471804183 8.83948809366808 8.94950898119079 8.82050805815196 3.85702311046358 12.4193953098716 8.73930162495423 9.64502386144557 4.64747589463658 6.23959683746569 13.8837597059234 8.37192274040931 9.92564163412281 6.36244457290812 4.03009384476315 9.93160151426885 12.3192955029093 7.87562290587273 9.51364892426992 5.78127925203805 5.07389528893158 12.6946469184229 8.4291920930767 10.8926315046909 5.66713879665375 4.76333693110196 12.7900443087059 8.65316851564833 9.42409920625135 6.08944293724252 4.96849225965873 12.502689168259 7.85246932788329 9.29218789294102 5.66152062870535 6.00107988809615 11.798018822718 7.92259477743952 8.36317916311577 4.96073555996809 4.52987790719428 12.9211064025736 8.85916449281364 8.90998526045509 6.16793392876433 4.70801214337109 11.8991456818839 8.31497649527096 10.3402828861561 8.0065407118373 9.46816101198773 12.552466881363 10.0590223408577 9.56226791048445 5.01317735396335 4.2120425698152 12.1454187156594 8.66394347866647 9.98998146100151 5.16266285456266 4.47143794335781 12.169883807806 7.65656455775615 9.65832168901487 5.38991735429546 6.36691058543037 12.8417829592521 8.30318894181441 9.28026640875353 6.84055874059372 4.96349752636746 12.4364618947878 8.25493704548283 9.22043131086387 5.29130903829595 6.04461890764793 13.2085653605596 9.03841161871503 9.55096563592504 5.41712486975398 9.77560524770718 11.8347402052347 7.75211306935997 9.72656877827398 5.83099536970413 5.63094371791491 12.2679135352033 7.05771372238152 9.25164589457636 5.70232557377514 5.81370638236618 12.7218634595952 8.48459200080726 8.74943933923594 4.67741493806548 4.34903028251845 12.0497761758816 9.0160821054323 9.03762813740689 5.19990621543944 4.54203549639159 10.9986339474902 11.8635237079022 8.59954713004272 9.81351021351495 6.38126779026734 6.13857916702934 11.9998899729568 8.53630326133748 9.23165811568811 7.33508853987211 6.07863435559526 12.1113781380498 9.53276097088499 10.2265274376876 6.23972116509924 6.49828536140754 11.4647724834708 8.28867046014712 8.91142766133705 7.06167996389689 6.23140943384188 12.6001224664053 8.82221828449063 9.58247823658109 7.1424542388967 4.5798457793541 11.8338455151534 9.50062444197201 9.97092055723096 7.33313253385644 6.41333213715946 11.8554109957143 9.16063842592213 9.95536629253426 7.98585488759033 5.47814500679419 11.748644347036 8.92256754027653 9.08505851279689 5.41404269219204 5.60221452529057 11.8730567635701 8.99326771574362 9.63012397350117 7.4993415734489 5.93016911968362 11.1193808654293 8.74603255721416 9.52997656702069 5.83542918514111 4.96914804688828 12.5951284302519 8.92176557669537 8.48819034485046 8.02777026230349 9.39711606876388 11.9265227222297 8.08815721702024 10.3197858109285 7.25929066446009 6.84042711678886 12.387656510042 8.42634562365024 9.25925539941405 9.94835709231608 5.75743648156234 12.5263585126332 9.04851419361842 9.6736313538648 6.38260449238949 5.97120430611608 11.9141818769267 8.85251277234111 9.86559563758091 6.58072069380098 6.18033056931316 12.0965379688261 8.8714641728716 9.35610516942171 7.1625318410696 5.24772435870975 12.1971563635953 9.06442138472542 10.5715282300867 5.75333105471666 5.84700663056978 13.0060900287253 7.77740633097028 9.00416135146369 6.1213858413465 6.07672988722719 12.3904394126281 8.65570698530527 8.8695938461108 8.03698954035755 6.46864408627187 4.85290923224591 12.2046886763292 8.86873717599696 9.41812912028604 5.36060234204582 4.17983979067177 12.6549647111725 5.38850518474675 9.46720094523987 9.00528753674278 4.91462636128968 11.9804091107998 8.3217566425894 9.24829366852263 5.45505321511901 4.52965097211251 12.4796854182146 8.31250649580464 9.40150876949163 4.8335316077934 8.30846207976181 12.4858840206964 8.73619966781415 9.87088127494643 4.40477619906895 4.38987052605687 11.7431992773922 8.80831988024874 8.7579256461894 7.06990488493279 4.59258013745058 11.1466876874384 9.34208069836729 9.70315153906016 6.95443401630144 4.90546338690195 11.7937651053793 8.30406956302957 9.23909766734139 5.20802087916908 4.47681580580616 12.6428957428056 8.77614021627151 9.85105761110527 6.35928836217971 4.94966078002138 11.6357864976762 7.7923259185362 8.484589311497 7.93396064229739 7.15554282524603 12.4179349997191 8.15726130371468 10.1585900590254 6.41731849541863 6.17542999021698 11.2486897376924 8.8578588010739 9.19265884960833 4.60750171083536 4.66309810773729 12.5510980811262 9.53117439347136 10.0082102061159 5.9688055751443 5.76236812024984 12.8010639690414 9.8072367514658 9.64838107779104 5.21693408722739 5.86468738297129 11.9771201193057 9.06849010141337 9.2309779155259 6.72351651253699 9.18401279679149 11.3721393451155 9.26053723142099 9.84203374911679 5.52612783838005 5.27248852118639 13.0246269985337 9.32863230477077 9.96366125361745 4.06360059805968 4.03762783876908 12.6788504252618 7.50473642679156 9.15513831048308 5.20732683474818 5.60003987300467 11.7248100771978 9.01252595877873 9.67262020686985 7.37823271100548 4.7995170549181 9.87229627290241 12.6546381746815 9.68625513382026 9.65998302427637 5.92481339839734 5.41453713025539 12.3040762521615 8.99594417437747 9.11571433828774 5.62528145421547 4.7384593456795 12.7665442230073 8.7611368621229 8.63768168503957 5.64313955316628 3.9527342076991 12.3430369002394 9.8823221900212 8.66582906171046 5.24770313132211 6.06794054767952 10.7876820241379 7.80837922998363 9.05085436531564 4.99697895446244 4.44987542433753 11.2185607665787 9.58429131815398 9.35940342374708 6.26371267452293 6.56846927454854 10.1554490293757 8.96341621112445 7.8950389716409 6.7378852138485 4.11907918817873 12.0296871297726 8.86691429383293 8.83628367291034 5.01175897597893 4.58680967688437 11.3572783262357 8.20977932532174 9.31265987994594 5.56448011007358 4.06940132905997 12.6680395640487 9.11149021406624 9.68893168440933 5.3319110378264 6.81997622187811 12.0693599334183 8.91643669591654 9.21532601171967 7.80153349168556 4.47187155782771 10.7879346637568 9.01906247803611 8.25415935529282 6.49014058235837 5.03744307955411 12.1839248646877 9.50169174444651 8.66975089294706 5.00801926184804 5.0691117177792 12.9911548330218 9.06174840517197 9.92210762819637 5.56197276783355 6.36881161588436 11.7264721000866 8.35980602724456 9.68235148761297 5.79794259230641 4.45215208836925 11.4627671030847 8.78518454322237 9.16041440570521 4.0536971848221 4.84874495572291 12.9634677806732 9.15436478067225 9.37233636906889 5.05954159328291 4.30390066362582 11.8599652742817 8.34897351142677 8.73296187029386 5.55114921681258 5.30149912091389 12.1731512034461 8.39472342821994 9.29424322713172 6.86794838422589 4.50884629132746 9.03017506850308 12.2208489626717 8.19268934450407 8.93222781864179 7.67989848406306 4.75718686771069 12.1056362288464 10.3394445782224 9.09622261293957 6.31590628105747 5.52957176604408 11.8265167473899 8.16680405659116 8.62267857360435 6.63290529437525 6.6265937641144 12.3131647853559 8.77525533657411 9.44869416775284 9.17916318886677 6.02691290999274 10.8104996155771 8.31215579586233 8.19085804136923 6.3283054085684 8.22399908774241 12.3824971544898 8.45126936819498 9.55845131203348 6.82072149351832 6.174285188159 12.3574128855116 8.45295139101844 8.63501792618464 5.97022668459672 12.0939236311459 12.4327016416821 8.56823530290071 10.1104011930091 6.83579183900454 9.11004513775415 11.8808423118921 8.00135089505527 9.73768285525674 7.84628576715317 5.85124955593107 12.3745829654086 8.73132845527962 8.36929390545778 8.21606996759249 8.68225701719367 11.6080132449249 10.0885701119036 8.85264989317811 8.28965773361729 8.41662427599449 10.4781852463197 8.05982638888617 8.82816561053606 5.53752613186005 6.61438572770143 8.61555045922967 10.8209170815963 8.27873870699185 8.01182082005272 9.78523229935822 12.0284406802345 8.17067796390677 9.79694962176467 6.11657192275751 5.70517571444456 12.7541045630947 8.41801698742685 10.9607277330065 6.30817127256586 5.58144787702467 12.1670563108973 8.29285698797879 9.54347468360001 8.37257725719073 5.37737729705912 11.3519912869357 8.46212575711723 9.02403466173424 5.66813901882745 7.13461619788229 11.9863077090598 8.457371575828 9.38169738185711 5.80993862312158 6.30920121438358 10.6402508397957 10.4025084902456 8.90439928240098 7.26257083305293 6.68155469729556 7.80734185029554 11.3030222225893 8.15743151563998 9.09056397496624 5.56983523559988 4.50840340074989 12.3510589142996 8.63946732576532 9.6746771914497 5.39212272110918 4.19566899204502 11.3397645624037 8.1590029866815 9.35098353777435 4.89435125650081 4.26802679268042 12.1897676304027 8.32665787011991 8.66681014319893 5.48799556701979 6.06912954485117 12.1698312309503 9.76110200004856 9.46964822598463 5.6596938905705 9.26745948407223 11.4469318090753 9.34547317662447 7.92682549192214 10.6509933212523 5.13377335982227 12.3121533763173 8.45738182436315 9.12013344441669 6.52034159315113 5.24879961785168 12.2838346675136 8.12868831027289 8.93878774395913 5.38424491740516 4.43099452516573 11.7543473919479 8.92413577975883 10.5043617570241 6.59731857796986 5.01035729891254 11.6282885369879 8.88110647892887 9.18163926641761 5.58710931205574 6.22761241741979 12.7255842300138 8.35963333506893 10.1660100100243 7.5723205081917 4.95061304723062 11.9110630957978 8.9010301575847 9.67297591238306 5.2244674566972 5.30653872192376 12.6435729918095 10.0530801550954 8.98393989170478 6.10315510439372 4.96302157751975 11.6490109775754 8.49253640366996 8.76240479334966 5.1843397965818 5.3195590470419 12.8520283071724 8.21527802415658 10.793205756688 5.90978777629827 5.25862448326379 12.6791410333624 8.84389901313967 9.13949385744695 4.98602991708247 3.55618799594527 12.4295321115584 8.46294064173185 9.57272675184516 4.51729558238497 4.28311003152622 12.4712164392186 8.13247655040274 9.34774078710403 6.23134169251515 5.93271378324473 12.4563467409716 8.06815664622279 8.78091129834732 5.23540045082332 4.96442147142948 8.1616343663522
```
