## Supplementary Table 1 for "A population based expression atlas provides insights into disease resistance and other physiological traits in cassava (*Manihot esculenta* Crantz)" (part 286 of 405)

```
Manes.12G097300.v6.1 3.53645259620206 4.42826423694023 4.09111917947771 4.32520715830245 4.94718490178161 4.19440761449037 4.35331225138025 4.41380769293219 3.49376837325421 4.16194926516013 3.76993517303032 4.13949003331692 4.09509312007558 2.59979625578436 4.71572607916799 3.55542985794748 4.5947637911355 5.40690247268181 3.91874843080912 5.21095998477064 4.15760632150098 4.36057313477778 4.6823440446241 3.80192645065722 5.29020927477297 4.65658363112381 4.3669146105161 4.14820518392652 5.2192766897157 5.16535132563072 4.61867066661869 4.57710511267078 4.46800144365374 4.72488323177018 4.51161338167069 3.95248016206554 3.16493055238067 4.51105461208225 4.95719563579121 4.52918855710605 4.47931706141625 4.59984352987778 4.28297638567827 4.37899251711219 4.46651018997215 4.39603948742538 4.66279150503492 4.02130074684531 4.83128654064695 4.65614277976056 3.60767939374456 5.22706498194013 4.33030496627757 4.43652851339569 4.66406729839646 4.07562950090908 4.75762811047796 5.17183479680682 4.94734676530285 4.49514693664387 4.77541126744764 4.74874985667644 4.69003806750871 5.50880681331723 4.27131633138368 3.98944661928918 4.69773866510518 4.65321237113056 3.93764853686409 5.24476201603039 4.41016063936069 5.7269309901302 5.47472589938145 4.68113159220027 2.59979625578436 4.53439994614756 4.88006434271033 4.12948081034605 5.7208082757868 4.78876910344022 3.44184362766157 5.62187191374298 5.06589616588887 4.56331189115544 4.4871318693611 5.82368697166293 5.65010767401873 5.58894270265809 4.44494597918779 4.80144522482332 4.68425405283074 4.51920321945192 4.95469163275664 4.25890484713112 5.6713578930303 3.57536345356011 3.9642748863717 5.42475654475844 4.93132951303246 5.44089437997507 5.8256293992994 4.14226299040632 4.82695411536147 5.35041113565286 2.59979625578436 4.97655944730302 4.21011834828144 5.09488110204306 4.54083497591058 4.39649889522771 4.93888583902219 4.21893917731151 5.26890785874346 5.04172308439769 2.59979625578436 3.91825195276001 4.12926230773131 4.65866846193553 4.82881001670656 5.57641148883425 4.48517688539081 4.2264266400351 5.00732619019558 4.36644438141618 4.996190419677 4.54460051929951 3.3434653761842 5.84278565171023 3.9016924230135 5.68237129366448 6.09403136610712 4.18391418333489 5.5473538768964 5.68775124739623 3.95739301312775 6.15620459440854 5.22239842338783 6.01941046817973 5.30603436910558 4.49565610283801 3.51812105738734 4.67136410104133 5.57645545305025 5.44161119700227 5.34292791872239 5.39925659107465 3.95000533915541 5.14916943025804 5.42026307484801 6.11378370169449 5.59827700744129 4.40883310940622 6.23934926369888 4.91015562886262 5.00255926748439 4.52172573712399 4.29714792276446 5.16776045539936 4.91399579040492 6.11019024654277 5.47579413487358 4.22652105633247 6.0536599666653 4.77812297341107 4.90100634739374 5.7685147219443 4.40884519426515 5.76885506483515 2.59979625578436 4.61058160745126 6.21039817400188 4.42147475373253 5.53712304386424 5.52735278234656 5.20562949745774 5.77098194154131 3.39302171797744 5.48274693628759 4.58063513326414 2.59979625578436 5.06955847260268 4.61018073983965 5.02679574924213 5.52188541706258 4.90359205789575 6.07038892404968 5.16517675462811 4.80850794035677 4.37117454433733 4.53780051812918 5.76908346288173 5.11446539180978 3.85561168854164 4.41169531243021 5.23611691286329 4.56262668433514 5.45428973847959 4.7063809867703 5.5161197824483 6.73580588505543 5.76849779907589 6.1951765653615 4.63684499096897 4.55590048430871 4.81147924616411 5.2273702978459 6.13026740685613 4.46943030308665 5.00460150774796 5.84838531371201 6.233279404948 6.12056674003769 4.89212188941727 5.38446616790249 5.06698148608036 4.40806347636787 4.57851104212803 5.29236510721722 5.19878403319461 6.50839057107175 5.42927260878739 7.42737059397753 4.66496412858191 5.5569227130348 5.05842633306572 5.46084060128581 2.59979625578436 3.35455894485225 4.72669514704258 5.24643013022964 5.40596123386263 4.74933294058853 4.9591352120144 5.74435641539288 6.64479140191595 5.6711998743842 7.09188958052059 6.00438424626359 6.48400431407028 6.37626041290233 5.73229810403265 7.31901196655691 5.57671020283103 6.08697825748759 5.88787522694656 5.03264348432725 5.64293793295695 4.77236686970125 5.78977613557233 5.6865575692598 5.60490557712429 5.90778442031064 4.72381660649711 6.02943508797035 5.62790707148691 5.89456555022013 5.07827029939679 4.9708048209168 6.72373003128019 6.71276225267445 5.12900274370436 5.89912038069762 5.22317749408213 6.12735455946671 6.4127934200027 5.43718232281391 7.07324603188323 4.82343661449974 6.35017255248571 5.49747280628291 5.51430065947486 5.44665807643803 4.62784417624008 6.08447210911265 5.18194026624231 5.30207052894642 6.03559470425397 2.59979625578436 4.83512784337182 4.15976610696224 4.94193899020066 4.96271018990143 5.44469667519391 4.86520876322733 6.46380070923545 5.21586680968364 3.92141333578715 5.12400951607338 4.71597313274681 4.8393550099836 5.2382855745138 5.68047487218614 7.20652491354807 4.59895008305527 4.77335547679316 4.8203083577575 5.23693236272318 6.82527386229746 4.50308666897805 5.31439322726201 5.54381135537093 5.71815716063414 6.36306506938343 5.3174699164832 5.80087775391969 6.65669486395148 5.79416119758314 7.248857536848 4.53658622270278 5.59226555619596 6.77546720993644 6.25670872191491 7.09279346289735 4.66070103049768 4.59668043238407 5.54399964231358 5.69766208117952 6.81356234916068 5.01021484521937 5.45556863758084 5.89627978626812 5.1682127294892 7.06077308676885 4.52357903140747 5.82444582283574 4.83751434430075 5.79851997924888 5.3478837361612 5.67210710649786 7.04668866473306 6.50942117531105 5.77391797250894 2.59979625578436 5.51068572922537 6.21466537340922 6.29322739468155 6.3517802949569 6.01768416965986 2.59979625578436 6.04322269988186 6.17583160492626 5.20192304598811 6.23253308719426 4.31740953134203 6.76404454893006 6.43472137501239 5.50394225193383 6.72445469556008 4.71911802987565 5.86066685470215 5.47891860101678 6.66723501929349 6.73913245712196 4.49046948457312 7.06671915603466 6.48410218031487 5.28743774933633 5.53236644961456 5.0990331955142 5.92485599336543 6.36880825168004 5.42501783809536 5.44401373638035 4.46636480257059 4.53352446523234 4.7662715609067 5.28541702899226 6.31896383344389 4.2008260280248 5.90018131348599 5.09561590778778 4.9616021199703 5.41068676661668 5.35116668281273 5.20492721697171 4.36400799834302 5.07868255539049 4.58067171411492 6.18246229923916 4.4597410266447 5.19009493055476 5.39654383745453 5.58296908196156 5.92633701566896 5.01843691380088 5.4638181696632 5.80982712442883 5.02000537400305 5.74852117595803 4.49664318997785 5.87346812320854 5.53260901940399 4.57535718321157 4.92523310772865 4.26059243249901 4.4569336025263 4.89034035247294 4.24659028910244 5.91272291595957 4.70719200330589 4.75891488180852 5.0952320839108 4.8022215463589 5.55465042867321 4.37965399763471 5.4877855600663 4.98520559366531 5.57584796100053 5.1917407286205 4.82149908754014 4.29149192570018 4.68736836606304 5.14167403182683 5.56426009104058 4.36782934893257 5.80545028823221 5.35687650251694 4.82971573799936 6.34980495800196 4.63262085980325 4.84123428967278 4.82067765546056 4.98942613187267 6.02721022838 4.20509895680224 4.61487206509232 5.49134085205422 4.17070497879464 5.9181415053627 5.22795114133872 4.88172709989689 4.59478437881876 4.4302615558329 5.89335125368977 4.24410101973327 5.53037448726252 5.74683533501471 5.08100089685254 6.54254156550005 4.27834271273152 4.87672026447415 4.9523407556654 5.41032697185503 6.24961961799529 5.1720050274348 4.5021239214382 5.06034602055074 4.13669328844041 3.94233965432729 4.11441899852527 4.72642661672275 5.32808377474174 5.79402889547429 5.58488107800869 4.69761813607275 5.0849387411778 5.42665395335117 4.66145876299438 5.68030767254586 4.60511004652497 4.84565409010181 5.71904128052507 4.76025814126337 5.64510801202025 5.0975622180414 4.45865530245243 5.24231783588029 4.80129134518224 6.04387484767122 5.34775684973368 4.73512611022239 6.30306452716331 5.12181961408603 5.50454078432872 5.64248553832682 4.39530463754551 5.70960024578939 6.6282191469644 5.6771421276823 5.62867574189572 4.2545605801383 5.19506248237797 4.73887652251078 4.93864679994054 5.14791766363136 5.98544472890556 2.59979625578436 6.12257484772864 6.7499363502839 7.62945497382391 5.11807210662579 5.19903867087254 5.07924703014913 5.43065127074431 4.44987542433753 4.55138667890129 5.63891003118662 5.84972360420722 6.40171918872103 6.93923221084037 5.47836981535607 4.77306981848278 5.02170469103572 5.78880781818649 6.14042162133994 4.00913108774672 3.6289994566789 5.34834957724349 6.05742332201728 6.01140038690799 5.70114559609543 4.38443151589026 5.99983420980975 6.44426942627902 6.24583801576897 4.65426473288279 4.89273721739428 5.01499090558261 4.61945725433758 6.09435501798802 4.90798417731 5.38174173473917 5.4873041265573 5.18794801753468 6.65866559523336 4.92472015546108 5.22012109023241 5.65618966447107 5.40019722306131 5.78476800420524 4.33016117666378 5.71664447614172 5.68804639592978 6.33192013068694 6.83618956844714 5.65340506691288 7.29115166099862 6.63658603731547 5.56197276783355 5.34688837818994 4.99720807738536 4.92903873033588 5.80602003089425 6.58126506279503 5.79498244281123 5.12178317843234 6.21063675184528 5.76132516208085 6.19419073270436 6.66666338059072 5.31097958012828 5.78833185205565 5.20975085048664 5.29558453718585 5.79031804386999 3.61637548253596 6.2675013848745 4.79981572729473 5.64878116735313 4.35129425269956 4.97295528509431 4.69130691408979 5.05350728552746 5.64184742380731 5.40110449264047 5.24087247094852 3.7769285957467 3.82456533079323 4.50725151210669 3.91817791121178 4.49081769130175 3.42048852473569 4.74399541057762 3.69810982247138 4.8518288493661 4.93220974711209 4.39542534691578 4.07673701690803 4.60420255790963 4.24275299171973 3.21419104749459 3.68818018210112 4.06767123087052 5.30128941502195 4.69028008689005 4.8083475505825 2.59979625578436 5.41467019957106 3.75676762154256 5.33462605669854 5.39710756798005 4.1777396243841 3.9829196369176 4.6717556941788 4.74067594114406 4.13856444306581 3.71287232000139 4.6937137505938 3.63333843188727 4.0029296703631 3.80382251832949 3.78966341899362 3.96086861109062 4.89284100622423 3.37588687910859 4.86360446955157 3.96904596458225 4.63240443628094 4.16393631956526 4.094863701899 5.28264306016816 3.98548409007793 3.78646604316083 4.21982858712614 4.7476666562456 4.50422311865572 3.80537004000326 2.59979625578436 4.76763230806965 5.40295366125625 4.30569243323216 4.65453403509598 4.45747352866947 4.9841179531767 4.17096964746959 5.18620522892672 4.11915002610035 2.59979625578436 5.13774962416892 4.43780699304006 2.59979625578436 4.58212374922458 5.39496509745359 4.34224614760856 4.77026276951786 4.35903725830429 5.28639394104564 3.58630416979131 4.40711821045092 4.15904493162123 4.38838527305548 5.14228872178764 4.43248428602588 4.81615006822346 4.28027149165469 4.61836078385238 4.14590414104746 4.36684631030824 4.30256097372894 4.47969400932959 4.95185978795537 2.59979625578436 4.32376094629444 3.63892350946115 3.68565295308433 4.43986550624374 3.18142001825098 5.66832519039415 5.45606577723541 5.19910723254485 4.4810821940496 3.37587920586357 4.04450568037174 3.92586272002995 4.1430000065035 4.04129764844827 4.77370163473497 3.90866235679493 4.40107395226135 4.39435430312181 3.96184713185432 3.87462970414381 3.88087147557617 3.38273842837332 3.51824355747109 4.10799642350742 4.74212582741934 4.17081258897119 4.42116190718349 4.03372075892619 4.19224191045922 4.36443649520497 3.64703272649152 4.57831314195368 4.56638573553775 4.81885893987189 5.37325073172936 3.68852467857154 2.59979625578436 4.77930566186089 5.50035941480492 4.39642508696711 3.88257670646385 4.71385171950449 4.67044474296267 3.92616548218086 4.95843187937587 3.94552843496954 3.92301233965224 4.89262739646431 4.27002598387198 4.23622795064163 4.14812274948282 4.33540133591835 4.42590945521725 5.47575514284333 4.88106877030466 4.38462034475941 4.25127920728004 4.75744479439312 4.27862501081541 4.71432767896825 3.87841040353765 4.87190881109418 4.54882620616858 4.02069780259256 3.83955901297806 4.39923853806211 4.48013067660917 5.17130707389056 4.39505253815544 4.57159523733347 4.24853291030848 5.52158587619805 5.36415995783953 5.22696707918322 4.99733392819147 4.13476385007122 4.21399704024519 3.94603022704439 6.77047197662722 4.80032809891362 3.1359058019152 4.32214694868594 2.59979625578436 5.53905943178119 4.4088128278115 4.85848090491461 5.18831644913458 4.6569572265361 5.42302965091955 4.89114045859765 4.20152419685369 5.11261502089334 4.69165538016333 4.19994745043866 5.66210727894884 3.29381410174513 4.22304477267185 4.28021970903645 5.12439661584247 5.08118505363187 3.64772177115844 4.91162526333746 4.20180538883678 4.25053640556526 5.41960803016612 3.63929620480223
Manes.12G097400.v6.1 2.59979625578436 2.59979625578436 2.59979625578436 2.59979625578436 2.59979625578436 2.59979625578436 2.59979625578436 2.59979625578436 2.59979625578436 2.59979625578436 2.59979625578436 2.59979625578436 2.59979625578436 2.59979625578436 2.59979625578436 2.59979625578436 2.59979625578436 2.59979625578436 3.54809303130482 2.59979625578436 2.59979625578436 2.59979625578436 2.59979625578436 3.6480409594847 2.59979625578436 2.59979625578436 2.59979625578436 2.59979625578436 2.59979625578436 2.59979625578436 2.59979625578436 2.59979625578436 2.59979625578436 2.59979625578436 2.59979625578436 2.59979625578436 2.59979625578436 2.59979625578436 2.59979625578436 2.59979625578436 2.59979625578436 2.59979625578436 2.59979625578436 2.59979625578436 2.59979625578436 2.59979625578436 3.14070476119692 2.59979625578436 2.59979625578436 2.59979625578436 2.59979625578436 2.59979625578436 2.59979625578436 2.59979625578436 2.59979625578436 2.59979625578436 2.59979625578436 2.59979625578436 2.59979625578436 2.59979625578436 2.59979625578436 2.59979625578436 2.59979625578436 2.59979625578436 2.59979625578436 2.59979625578436 2.59979625578436 2.59979625578436 4.10281888021491 2.59979625578436 2.59979625578436 2.59979625578436 2.59979625578436 2.59979625578436 2.59979625578436 2.59979625578436 2.59979625578436 2.59979625578436 2.59979625578436 2.59979625578436 2.59979625578436 2.59979625578436 2.59979625578436 2.59979625578436 2.59979625578436 2.59979625578436 2.59979625578436 2.59979625578436 2.59979625578436 2.59979625578436 2.59979625578436 2.59979625578436 2.59979625578436 2.59979625578436 2.59979625578436 2.59979625578436 2.59979625578436 2.59979625578436 2.59979625578436 2.59979625578436 2.59979625578436 3.10849398345359 2.59979625578436 2.59979625578436 2.59979625578436 2.59979625578436 2.59979625578436 2.59979625578436 2.59979625578436 2.59979625578436 2.59979625578436 2.59979625578436 2.59979625578436 2.59979625578436 2.59979625578436 2.59979625578436 2.59979625578436 3.45406892818204 2.59979625578436 2.59979625578436 2.59979625578436 2.59979625578436 2.59979625578436 2.59979625578436 2.59979625578436 2.59979625578436 3.3434653761842 2.59979625578436 2.59979625578436 2.59979625578436 2.59979625578436 2.59979625578436 2.59979625578436 2.59979625578436 2.59979625578436 2.59979625578436 2.59979625578436 2.59979625578436 2.59979625578436 2.59979625578436 2.59979625578436 2.59979625578436 2.59979625578436 2.59979625578436 2.59979625578436 2.59979625578436 2.59979625578436 2.59979625578436 2.59979625578436 2.59979625578436 2.59979625578436 2.59979625578436 2.59979625578436 2.59979625578436 2.59979625578436 2.59979625578436 2.59979625578436 2.59979625578436 2.59979625578436 2.59979625578436 2.59979625578436 2.59979625578436 3.13501077494869 2.59979625578436 2.59979625578436 2.59979625578436 2.59979625578436 2.59979625578436 2.59979625578436 2.59979625578436 3.17915297907334 2.59979625578436 2.59979625578436 2.59979625578436 2.59979625578436 2.59979625578436 2.59979625578436 2.59979625578436 2.59979625578436 2.59979625578436 2.59979625578436 2.59979625578436 2.59979625578436 2.59979625578436 2.59979625578436 2.59979625578436 2.59979625578436 2.59979625578436 2.59979625578436 2.59979625578436 2.59979625578436 2.59979625578436 2.59979625578436 3.04160865887499 2.59979625578436 2.59979625578436 2.59979625578436 2.59979625578436 2.59979625578436 2.59979625578436 2.59979625578436 2.59979625578436 2.59979625578436 2.59979625578436 2.59979625578436 2.59979625578436 2.59979625578436 2.59979625578436 2.59979625578436 2.59979625578436 2.59979625578436 2.59979625578436 2.59979625578436 2.59979625578436 2.59979625578436 2.59979625578436 2.59979625578436 2.59979625578436 2.59979625578436 2.59979625578436 2.59979625578436 2.59979625578436 2.59979625578436 2.59979625578436 2.59979625578436 2.59979625578436 2.59979625578436 2.59979625578436 2.59979625578436 2.59979625578436 2.59979625578436 2.59979625578436 2.59979625578436 2.59979625578436 2.59979625578436 2.59979625578436 2.59979625578436 3.43823763246653 2.59979625578436 2.59979625578436 2.59979625578436 2.59979625578436 2.59979625578436 2.59979625578436 2.59979625578436 2.59979625578436 2.59979625578436 2.59979625578436 2.59979625578436 2.59979625578436 2.59979625578436 2.59979625578436 2.59979625578436 3.42568183089218 2.59979625578436 3.32702834205485 2.59979625578436 2.59979625578436 2.59979625578436 2.59979625578436 2.59979625578436 2.59979625578436 2.59979625578436 2.59979625578436 2.59979625578436 2.59979625578436 2.59979625578436 2.59979625578436 2.59979625578436 2.59979625578436 2.59979625578436 2.59979625578436 2.59979625578436 2.59979625578436 2.59979625578436 2.59979625578436 2.59979625578436 2.59979625578436 2.59979625578436 2.59979625578436 2.59979625578436 2.59979625578436 2.59979625578436 2.59979625578436 2.59979625578436 2.59979625578436 2.59979625578436 2.59979625578436 2.59979625578436 2.59979625578436 2.59979625578436 2.59979625578436 2.59979625578436 2.59979625578436 2.59979625578436 2.59979625578436 2.59979625578436 2.59979625578436 2.59979625578436 2.59979625578436 2.59979625578436 2.59979625578436 2.59979625578436 2.59979625578436 2.59979625578436 2.59979625578436 2.59979625578436 2.59979625578436 2.59979625578436 2.59979625578436 2.59979625578436 2.59979625578436 2.59979625578436 2.59979625578436 2.59979625578436 2.59979625578436 3.60063610421536 2.59979625578436 2.59979625578436 2.59979625578436 2.59979625578436 2.59979625578436 2.59979625578436 2.59979625578436 2.59979625578436 2.59979625578436 2.59979625578436 2.59979625578436 2.59979625578436 2.59979625578436 2.59979625578436 2.59979625578436 2.59979625578436 2.59979625578436 3.06622404529752 2.59979625578436 2.59979625578436 2.59979625578436 2.59979625578436 2.59979625578436 2.59979625578436 2.59979625578436 2.59979625578436 2.59979625578436 2.59979625578436 2.59979625578436 2.59979625578436 2.59979625578436 2.59979625578436 2.59979625578436 2.59979625578436 2.59979625578436 2.59979625578436 2.59979625578436 2.59979625578436 2.59979625578436 2.59979625578436 2.59979625578436 2.59979625578436 2.59979625578436 2.59979625578436 2.59979625578436 2.59979625578436 2.59979625578436 2.59979625578436 2.59979625578436 2.59979625578436 2.59979625578436 2.59979625578436 2.59979625578436 2.59979625578436 2.59979625578436 2.59979625578436 2.59979625578436 2.59979625578436 2.59979625578436 2.59979625578436 2.59979625578436 2.59979625578436 2.59979625578436 2.59979625578436 2.59979625578436 2.59979625578436 2.59979625578436 2.59979625578436 2.59979625578436 2.59979625578436 2.59979625578436 2.59979625578436 2.59979625578436 3.52342389776374 2.59979625578436 2.59979625578436 2.59979625578436 2.59979625578436 2.59979625578436 2.59979625578436 2.59979625578436 2.59979625578436 2.59979625578436 2.59979625578436 2.59979625578436 2.59979625578436 2.59979625578436 2.59979625578436 2.59979625578436 2.59979625578436 2.59979625578436 2.59979625578436 2.59979625578436 2.59979625578436 3.07195668903267 2.59979625578436 2.59979625578436 2.59979625578436 2.59979625578436 2.59979625578436 2.59979625578436 2.59979625578436 2.59979625578436 2.59979625578436 2.59979625578436 2.59979625578436 2.59979625578436 2.59979625578436 2.59979625578436 2.59979625578436 2.59979625578436 2.59979625578436 2.59979625578436 2.59979625578436 2.59979625578436 2.59979625578436 2.59979625578436 2.59979625578436 2.59979625578436 2.59979625578436 2.59979625578436 2.59979625578436 2.59979625578436 2.59979625578436 2.59979625578436 2.59979625578436 2.59979625578436 2.59979625578436 2.59979625578436 2.59979625578436 2.59979625578436 2.59979625578436 2.59979625578436 2.59979625578436 2.59979625578436 2.59979625578436 2.59979625578436 2.59979625578436 2.59979625578436 2.59979625578436 2.59979625578436 2.59979625578436 2.59979625578436 2.59979625578436 2.59979625578436 2.59979625578436 2.59979625578436 2.59979625578436 2.59979625578436 2.59979625578436 2.59979625578436 2.59979625578436 2.59979625578436 2.59979625578436 2.59979625578436 2.59979625578436 3.31367075302264 2.59979625578436 2.59979625578436 2.59979625578436 2.59979625578436 2.59979625578436 2.59979625578436 2.59979625578436 2.59979625578436 2.59979625578436 2.59979625578436 2.59979625578436 2.59979625578436 2.59979625578436 2.59979625578436 2.59979625578436 2.59979625578436 2.59979625578436 2.59979625578436 2.59979625578436 2.59979625578436 2.59979625578436 2.59979625578436 2.59979625578436 2.59979625578436 2.59979625578436 2.59979625578436 2.59979625578436 2.59979625578436 2.59979625578436 2.59979625578436 2.59979625578436 2.59979625578436 2.59979625578436 2.59979625578436 2.59979625578436 2.59979625578436 2.59979625578436 2.59979625578436 2.59979625578436 2.59979625578436 2.59979625578436 2.59979625578436 2.59979625578436 2.59979625578436 2.59979625578436 2.59979625578436 2.59979625578436 2.59979625578436 2.59979625578436 2.59979625578436 2.59979625578436 2.59979625578436 2.59979625578436 2.59979625578436 2.59979625578436 2.59979625578436 2.59979625578436 2.59979625578436 2.59979625578436 2.59979625578436 2.59979625578436 2.59979625578436 2.59979625578436 2.59979625578436 2.59979625578436 2.59979625578436 2.59979625578436 2.59979625578436 2.59979625578436 2.59979625578436 2.59979625578436 2.59979625578436 2.59979625578436 2.59979625578436 2.59979625578436 2.59979625578436 2.59979625578436 2.59979625578436 2.59979625578436 2.59979625578436 2.59979625578436 2.59979625578436 2.59979625578436 2.59979625578436 2.59979625578436 2.59979625578436 2.59979625578436 2.59979625578436 2.59979625578436 3.0753039300318 2.59979625578436 2.59979625578436 2.59979625578436 2.59979625578436 2.59979625578436 2.59979625578436 2.59979625578436 2.59979625578436 2.59979625578436 2.59979625578436 2.59979625578436 2.59979625578436 2.59979625578436 2.59979625578436 2.59979625578436 2.59979625578436 2.59979625578436 2.59979625578436 2.59979625578436 2.59979625578436 2.59979625578436 2.59979625578436 2.59979625578436 2.59979625578436 2.59979625578436 2.59979625578436 2.59979625578436 2.59979625578436 2.59979625578436 2.59979625578436 2.59979625578436 2.59979625578436 2.59979625578436 2.59979625578436 2.59979625578436 2.59979625578436 2.59979625578436 2.59979625578436 2.59979625578436 2.59979625578436 2.59979625578436 2.59979625578436 2.59979625578436 2.59979625578436 2.59979625578436 2.59979625578436 2.59979625578436 2.59979625578436 2.59979625578436 2.59979625578436 2.59979625578436 2.59979625578436 2.59979625578436 2.59979625578436 2.59979625578436 2.59979625578436 2.59979625578436 2.59979625578436 2.59979625578436 2.59979625578436 2.59979625578436 2.59979625578436 3.30409561387671 2.59979625578436 3.41956127694051 3.24925207574573 2.59979625578436 2.59979625578436 2.59979625578436 2.59979625578436 2.59979625578436 2.59979625578436 2.59979625578436 2.59979625578436 2.59979625578436 3.52837646954406 2.59979625578436 2.59979625578436 2.59979625578436 2.59979625578436 3.51255789156111 2.59979625578436 2.59979625578436 2.59979625578436 2.59979625578436 2.59979625578436 2.59979625578436 2.59979625578436 2.59979625578436 2.59979625578436 2.59979625578436 2.59979625578436 2.59979625578436 2.59979625578436 2.59979625578436 2.59979625578436 2.59979625578436 2.59979625578436 2.59979625578436 2.59979625578436 2.59979625578436 2.59979625578436 2.59979625578436 2.59979625578436 2.59979625578436 2.59979625578436 2.59979625578436 2.59979625578436 2.59979625578436 2.59979625578436 2.59979625578436 3.57880576305393 2.59979625578436 2.59979625578436 3.38404745483947 2.59979625578436 2.59979625578436 2.59979625578436 2.59979625578436 2.59979625578436 2.59979625578436 2.59979625578436 2.59979625578436 2.59979625578436 2.59979625578436 2.59979625578436 2.59979625578436 2.59979625578436 2.59979625578436 2.59979625578436 2.59979625578436 3.32630363502723 2.59979625578436 2.59979625578436 2.59979625578436 2.59979625578436 4.76949667053553 2.59979625578436 2.59979625578436 2.59979625578436 2.59979625578436 2.59979625578436 2.59979625578436 2.59979625578436 2.59979625578436 2.59979625578436 2.59979625578436 2.59979625578436 2.59979625578436 2.59979625578436 2.59979625578436 4.4309529457229 2.59979625578436 2.59979625578436 2.59979625578436 2.59979625578436 2.59979625578436 2.59979625578436 2.59979625578436 3.20476569301684 2.59979625578436 2.59979625578436 2.59979625578436 2.59979625578436 3.43782853744042 2.59979625578436 2.59979625578436 2.59979625578436 2.59979625578436 2.59979625578436 2.59979625578436 2.59979625578436 3.32166868968202 2.59979625578436 2.59979625578436 2.59979625578436 2.59979625578436 2.59979625578436 2.59979625578436 2.59979625578436 2.59979625578436 2.59979625578436 2.59979625578436 2.59979625578436 2.59979625578436 2.59979625578436 2.59979625578436 2.59979625578436 2.59979625578436 2.59979625578436 2.59979625578436 2.59979625578436 2.59979625578436 2.59979625578436
Manes.12G097500.v6.1 2.59979625578436 2.59979625578436 2.59979625578436 2.59979625578436 2.59979625578436 2.59979625578436 3.15816018115106 3.48212528741791 2.59979625578436 3.73003826736833 2.59979625578436 3.04561120384308 2.59979625578436 2.59979625578436 3.87071312468724 2.59979625578436 3.13614105965968 3.80123086013542 2.59979625578436 3.52689480351742 2.59979625578436 2.59979625578436 3.5105562495507 2.59979625578436 2.59979625578436 3.29982034827609 3.16295777007222 2.59979625578436 2.59979625578436 3.64219309454911 2.59979625578436 2.59979625578436 3.40635991829517 3.19522409136653 3.36735576210244 2.59979625578436 3.83362333230266 2.59979625578436 2.59979625578436 3.37524171943136 3.23201493111793 3.58930414174586 2.59979625578436 2.59979625578436 3.77305240836093 2.59979625578436 3.78296404426844 2.59979625578436 3.35067592997401 2.59979625578436 3.11136424535262 3.62754700466668 3.1269057721942 2.59979625578436 2.59979625578436 2.59979625578436 4.15514836856609 2.59979625578436 3.50929109955559 3.14040437654277 2.59979625578436 3.13655648183482 2.59979625578436 2.59979625578436 2.59979625578436 2.59979625578436 4.22783267513302 2.59979625578436 3.4930121375438 2.59979625578436 2.59979625578436 3.72475429453237 2.59979625578436 2.59979625578436 2.59979625578436 2.59979625578436 2.59979625578436 2.59979625578436 2.59979625578436 3.31752771329381 3.19937689101105 3.48717057272481 2.59979625578436 2.59979625578436 2.59979625578436 2.59979625578436 4.11075221849786 2.59979625578436 3.6096800583429 3.03309729085306 3.24973940342139 4.09263583055816 3.11194123837751 2.59979625578436 2.59979625578436 2.59979625578436 3.17403919595947 3.32365439216886 2.59979625578436 3.35353493771494 2.59979625578436 3.10849398345359 3.81724682798477 3.07799747124634 2.59979625578436 2.59979625578436 3.06791173847519 3.58722151614694 3.01650372679633 3.34271822740328 2.59979625578436 2.59979625578436 2.59979625578436 3.27950361820524 2.59979625578436 2.59979625578436 3.34666675568901 4.11215830973098 3.17519681097436 4.63122847993381 4.62341780957912 3.13872541349518 3.96473042717814 2.59979625578436 3.55495551510956 2.59979625578436 2.59979625578436 2.59979625578436 2.59979625578436 2.59979625578436 3.4373015361164 2.59979625578436 3.52935196132226 3.28857685202619 2.59979625578436 2.59979625578436 2.59979625578436 3.5512943216041 2.59979625578436 2.59979625578436 2.59979625578436 2.59979625578436 3.06178703260991 2.59979625578436 3.10567645987634 3.57533447128517 3.39788747209717 3.50034930713511 2.59979625578436 2.59979625578436 2.59979625578436 3.17781093920006 3.29913367952584 3.10037248322062 2.59979625578436 3.07194257290571 2.59979625578436 3.2043609590842 2.59979625578436 3.11353869906184 2.59979625578436 3.04070355142447 3.65284149238591 2.59979625578436 2.59979625578436 2.59979625578436 2.59979625578436 3.07465554562221 2.59979625578436 3.11037841164054 2.59979625578436 3.13618426178944 3.12628544447371 3.06384658117584 2.59979625578436 3.06457845309048 2.59979625578436 3.32270141304433 2.59979625578436 2.59979625578436 3.30341058845383 3.2233869813897 2.59979625578436 2.9940602321428 2.59979625578436 3.64460247717229 3.16817936116962 4.09556639892027 3.36040777907706 3.03334130892695 2.59979625578436 2.59979625578436 2.59979625578436 3.47346663669662 2.59979625578436 2.59979625578436 2.59979625578436 2.59979625578436 4.4732178213627 3.18271528704513 2.59979625578436 3.32419446547007 2.59979625578436 3.04772504160026 2.59979625578436 3.11263355011005 2.59979625578436 2.59979625578436 3.90169162498056 3.02986544421834 2.59979625578436 2.59979625578436 2.59979625578436 3.9184722264597 2.59979625578436 3.91750716661443 3.58798918021776 3.51907024373083 2.59979625578436 3.4427930809436 2.59979625578436 3.74469268855702 3.15782640238907 3.69061479667926 2.59979625578436 3.39145816204378 2.59979625578436 2.59979625578436 2.59979625578436 3.26661495764191 3.45351024929931 2.59979625578436 3.12315809278075 4.86472495448254 2.59979625578436 3.34376290195548 3.60804605994223 2.59979625578436 4.71620288539845 2.59979625578436 2.59979625578436 3.87599515681154 3.0699466230511 3.07492497937578 3.56341988191345 3.34894100460763 3.17150791081674 3.21070493893527 4.48860979444275 3.25014544349024 3.35413872164702 2.59979625578436 3.40975513062506 4.36052567664624 3.01582169102262 3.48593425868481 2.59979625578436 3.42553268245098 3.53421281753572 2.59979625578436 3.23544690453558 2.59979625578436 2.59979625578436 4.56440659121219 2.59979625578436 2.59979625578436 3.25686325425202 2.59979625578436 3.65185553354328 2.59979625578436 3.22228357111191 2.59979625578436 2.59979625578436 3.33483351561316 2.59979625578436 3.63936309198249 2.59979625578436 2.59979625578436 3.79793381884116 3.68612898194097 2.59979625578436 2.59979625578436 2.59979625578436 2.59979625578436 3.41008409776741 3.33163621273224 2.59979625578436 3.08773589500831 3.5889364573987 3.53456210212037 3.17749061347233 2.59979625578436 3.16332247699915 2.59979625578436 3.50842549389157 3.35223927418133 2.59979625578436 3.08962850859985 3.42317760654825 3.58401163972517 3.50719198956029 3.75804226531246 3.27020841900006 3.64275896432737 3.94387159233475 2.59979625578436 2.59979625578436 3.17618018401525 3.47556618872314 2.59979625578436 3.19008785338756 3.37143112947888 4.07067354239598 2.59979625578436 4.59668043238407 3.38883758703688 4.09203071720691 2.59979625578436 3.24931906988771 2.59979625578436 3.19446987617811 2.59979625578436 3.41312046559163 2.59979625578436 4.08975469002555 2.59979625578436 3.57079195732032 4.15260224236799 3.20150989367274 4.63588079081302 3.15924501044427 3.53689864302089 2.59979625578436 3.25434752792638 3.06622404529752 2.59979625578436 2.59979625578436 5.00397282728907 3.35678698172305 3.68252091038086 3.36241783843061 2.59979625578436 3.34915287415242 3.33517525269574 3.57990205239251 2.59979625578436 3.0961917105276 3.96357756350249 2.59979625578436 3.9542423708078 2.59979625578436 3.3040166343606 2.59979625578436 3.20704156102309 3.17763575246582 2.59979625578436 2.59979625578436 2.59979625578436 2.59979625578436 4.19566382899606 2.59979625578436 2.59979625578436 2.59979625578436 3.19836810956745 3.20913638165412 2.59979625578436 2.59979625578436 2.59979625578436 2.59979625578436 4.0329195555562 3.72209426656321 3.12381515159364 2.59979625578436 3.68707305654287 2.59979625578436 2.59979625578436 3.00618426518796 2.59979625578436 3.20164312672398 2.59979625578436 2.59979625578436 2.59979625578436 3.17468152259091 2.59979625578436 2.59979625578436 3.13786835974162 2.59979625578436 2.59979625578436 4.33816346458267 2.59979625578436 4.36631782428953 2.59979625578436 2.59979625578436 2.59979625578436 3.15110900783788 2.59979625578436 2.59979625578436 3.62588404005598 3.19857785665936 3.25797369082606 3.08059389465736 3.54039886021135 2.59979625578436 3.24419192203211 3.39758033565916 3.78201820742754 3.22344610197473 3.11784851617552 2.59979625578436 3.53155994928146 3.54002058805831 3.26461794271564 2.59979625578436 3.04794204847268 2.59979625578436 3.5812492167731 3.09650342821345 2.59979625578436 3.51034282900347 2.59979625578436 2.59979625578436 3.13708430358419 2.59979625578436 3.66234613278062 3.04948717202689 3.12630467899536 2.59979625578436 3.60257146538986 3.77590844923635 2.59979625578436 3.82621137518893 2.59979625578436 3.41065588623846 3.46674342597601 2.59979625578436 3.96164077342337 3.28868788740215 2.59979625578436 3.1944944784519 3.26472095490408 3.58860918242628 3.9513423975978 3.89363607006768 3.19302232415317 3.30265235045542 3.93487658450198 2.59979625578436 2.59979625578436 2.59979625578436 3.0755768791799 3.07216302101005 2.59979625578436 2.59979625578436 3.24203518046687 3.65452862104187 2.59979625578436 3.50069880805217 2.59979625578436 3.26388014084464 3.19755199553219 3.97834542545251 3.49795787344468 3.62020523057581 3.31390949928497 3.40388052538003 4.01248896801131 2.59979625578436 2.59979625578436 3.97087468805563 3.17231317506197 3.19855137885276 3.34678284603657 3.18485473878746 2.59979625578436 2.59979625578436 3.09151528685361 3.48189063170724 2.59979625578436 2.59979625578436 3.37057561147686 3.41253877880521 3.83802065190376 2.59979625578436 2.59979625578436 3.57333416158868 3.41604772664298 2.59979625578436 2.59979625578436 3.52086051291967 3.11516147797062 3.1553627006671 4.41826553467935 3.05152976655718 2.59979625578436 3.14554511358825 2.59979625578436 3.28610162710445 2.59979625578436 2.59979625578436 2.59979625578436 2.59979625578436 2.59979625578436 2.59979625578436 2.59979625578436 3.50321857761277 3.37410327500007 2.59979625578436 2.59979625578436 2.59979625578436 3.11793268627682 3.48281875462644 3.85139139287403 3.11545540883735 3.35798233036586 4.43001441737251 3.78867056354692 4.51524207537375 3.09168813019347 3.22666753937026 3.83579104032561 2.59979625578436 3.65399748847355 2.59979625578436 3.1975645660093 3.6867508036148 3.16031210264774 3.09661102337773 2.59979625578436 2.59979625578436 2.59979625578436 2.59979625578436 3.70599166775626 2.59979625578436 2.59979625578436 2.59979625578436 2.59979625578436 4.18502579343507 2.59979625578436 2.59979625578436 4.03905554454009 2.59979625578436 4.72934151863753 3.12386348523869 3.14192697751166 3.04131369721671 3.58986033417048 4.93939694179871 2.59979625578436 2.59979625578436 2.59979625578436 2.59979625578436 4.00896060634066 3.20381007552223 3.09463790016529 3.2328387430116 2.59979625578436 2.59979625578436 2.59979625578436 2.59979625578436 3.54390746209038 3.4698560644291 3.87406173053551 2.96285904255512 3.0753039300318 3.09490341468928 4.25445110373723 3.2004768242502 2.59979625578436 2.59979625578436 2.59979625578436 2.59979625578436 2.59979625578436 2.59979625578436 3.10040922476677 3.12724282625815 3.45229135332417 3.14894040553398 4.07673701690803 2.59979625578436 2.59979625578436 2.59979625578436 2.59979625578436 3.60093083117833 3.08382354620843 3.31295268164799 2.59979625578436 2.59979625578436 3.18542993688362 3.22990884353066 2.59979625578436 2.59979625578436 2.59979625578436 3.07652576753501 2.59979625578436 2.59979625578436 3.20491354779203 2.59979625578436 3.98913164878897 2.59979625578436 2.59979625578436 2.59979625578436 2.59979625578436 3.5091143569893 2.59979625578436 3.37588687910859 2.59979625578436 2.59979625578436 3.37017545708318 3.11624245650931 2.59979625578436 2.59979625578436 2.59979625578436 2.59979625578436 3.05399940778521 2.59979625578436 3.14332354224269 3.21559004798566 2.59979625578436 3.0640794104873 3.20178576582288 2.59979625578436 3.40464306295055 4.29344294093944 2.59979625578436 3.65620036502695 3.81971259407091 2.59979625578436 2.59979625578436 2.59979625578436 2.59979625578436 2.59979625578436 3.71664159246952 4.5483017892043 3.13092838849174 2.59979625578436 3.77435011010907 2.59979625578436 3.17666752597553 2.59979625578436 3.89214745174932 3.170552578228 2.59979625578436 3.803218555989 3.23562971642821 3.13258002656255 3.34182548853577 2.59979625578436 3.02941578193738 2.59979625578436 2.59979625578436 2.59979625578436 3.24766064870577 2.59979625578436 2.59979625578436 2.59979625578436 3.25006177786541 3.18142001825098 2.59979625578436 2.59979625578436 3.12117286708181 3.32868425701424 3.80627578985095 3.3444210447866 3.9861096364649 2.59979625578436 2.59979625578436 3.29644996195684 2.59979625578436 2.59979625578436 2.59979625578436 3.50979356917955 3.61939971904066 2.59979625578436 3.69424802388849 2.59979625578436 3.09629371888845 3.66840322173884 2.59979625578436 3.38404745483947 3.01265836496538 2.59979625578436 2.59979625578436 3.27070239318665 3.43724552845874 2.59979625578436 3.14315768447763 2.59979625578436 2.59979625578436 2.59979625578436 2.59979625578436 2.59979625578436 4.46116960449165 3.52129112065354 2.59979625578436 3.53005056540587 3.73144554285709 3.57524302608937 2.59979625578436 3.92301233965224 2.59979625578436 2.59979625578436 2.59979625578436 2.59979625578436 3.28948764884999 2.59979625578436 2.59979625578436 2.59979625578436 4.24449899561922 3.10048140825537 2.59979625578436 3.22256664660478 2.59979625578436 2.59979625578436 2.59979625578436 3.25835208647746 2.59979625578436 3.83955901297806 2.59979625578436 3.65393620300245 2.59979625578436 3.34205936974101 3.53538582533427 2.59979625578436 3.20476569301684 2.59979625578436 2.59979625578436 2.59979625578436 2.59979625578436 3.76939221559305 2.59979625578436 4.26530609196729 3.15164342911053 2.59979625578436 3.35830155079992 2.59979625578436 3.76006514077978 3.11287055727565 2.59979625578436 2.59979625578436 3.08541878809132 2.59979625578436 3.03374484675826 2.59979625578436 4.44414003831348 3.06320104111917 3.28072078774946 2.59979625578436 2.59979625578436 2.59979625578436 3.20487193917224 2.59979625578436 2.59979625578436 3.13232547685039 3.42867474697291 2.59979625578436 2.59979625578436 2.59979625578436 3.50472204862562
Manes.12G097600.v6.1 2.59979625578436 2.59979625578436 2.59979625578436 2.59979625578436 2.59979625578436 2.59979625578436 2.59979625578436 2.59979625578436 2.59979625578436 2.59979625578436 2.59979625578436 2.59979625578436 2.59979625578436 2.59979625578436 2.59979625578436 2.59979625578436 2.59979625578436 2.59979625578436 2.59979625578436 2.59979625578436 2.59979625578436 2.59979625578436 2.59979625578436 2.59979625578436 2.59979625578436 2.59979625578436 2.59979625578436 2.59979625578436 2.59979625578436 2.59979625578436 2.59979625578436 2.59979625578436 2.59979625578436 2.59979625578436 2.59979625578436 2.59979625578436 2.59979625578436 2.59979625578436 2.59979625578436 2.59979625578436 2.59979625578436 2.59979625578436 2.59979625578436 2.59979625578436 2.59979625578436 2.59979625578436 2.59979625578436 2.59979625578436 2.59979625578436 2.59979625578436 2.59979625578436 2.59979625578436 2.59979625578436 2.59979625578436 2.59979625578436 2.59979625578436 2.59979625578436 2.59979625578436 2.59979625578436 2.59979625578436 2.59979625578436 2.59979625578436 2.59979625578436 2.59979625578436 2.59979625578436 2.59979625578436 2.59979625578436 2.59979625578436 2.59979625578436 2.59979625578436 2.59979625578436 2.59979625578436 2.59979625578436 2.59979625578436 2.59979625578436 2.59979625578436 2.59979625578436 2.59979625578436 2.59979625578436 3.10989770956048 2.59979625578436 2.59979625578436 2.59979625578436 2.59979625578436 2.59979625578436 3.22543616017794 2.59979625578436 2.59979625578436 2.59979625578436 2.59979625578436 2.59979625578436 2.59979625578436 2.59979625578436 2.59979625578436 2.59979625578436 2.59979625578436 2.59979625578436 2.59979625578436 2.59979625578436 2.59979625578436 2.59979625578436 2.59979625578436 2.59979625578436 2.59979625578436 2.59979625578436 2.59979625578436 2.59979625578436 2.59979625578436 2.59979625578436 2.59979625578436 3.09842035462182 2.59979625578436 2.59979625578436 2.59979625578436 2.59979625578436 2.59979625578436 2.59979625578436 2.59979625578436 2.59979625578436 2.59979625578436 2.59979625578436 2.59979625578436 2.59979625578436 2.59979625578436 2.59979625578436 2.59979625578436 2.59979625578436 2.59979625578436 2.59979625578436 2.59979625578436 2.59979625578436 2.59979625578436 2.59979625578436 2.59979625578436 2.59979625578436 2.59979625578436 2.59979625578436 2.59979625578436 2.59979625578436 2.59979625578436 2.59979625578436 2.59979625578436 2.59979625578436 2.59979625578436 2.59979625578436 2.59979625578436 2.59979625578436 2.59979625578436 2.59979625578436 2.59979625578436 2.59979625578436 2.59979625578436 2.59979625578436 2.59979625578436 2.59979625578436 2.59979625578436 2.59979625578436 2.59979625578436 2.59979625578436 2.59979625578436 2.59979625578436 2.59979625578436 2.59979625578436 2.59979625578436 3.16701331005524 2.59979625578436 2.59979625578436 2.59979625578436 2.59979625578436 2.59979625578436 2.59979625578436 2.59979625578436 2.59979625578436 2.59979625578436 2.59979625578436 2.59979625578436 3.16417745732558 2.59979625578436 2.59979625578436 2.59979625578436 2.59979625578436 2.59979625578436 2.59979625578436 2.59979625578436 2.59979625578436 2.59979625578436 2.59979625578436 2.59979625578436 2.59979625578436 2.59979625578436 2.59979625578436 2.59979625578436 2.59979625578436 2.59979625578436 2.59979625578436 2.59979625578436 2.59979625578436 2.59979625578436 2.59979625578436 2.59979625578436 2.59979625578436 2.59979625578436 2.59979625578436 2.59979625578436 2.59979625578436 2.59979625578436 2.59979625578436 2.59979625578436 2.59979625578436 2.59979625578436 2.59979625578436 2.59979625578436 2.59979625578436 2.59979625578436 2.59979625578436 2.59979625578436 2.59979625578436 2.59979625578436 2.59979625578436 2.59979625578436 2.59979625578436 2.59979625578436 2.59979625578436 2.59979625578436 2.59979625578436 2.59979625578436 2.59979625578436 2.59979625578436 2.59979625578436 2.59979625578436 2.59979625578436 2.59979625578436 2.59979625578436 2.59979625578436 2.59979625578436 2.59979625578436 2.59979625578436 2.59979625578436 2.59979625578436 2.59979625578436 2.59979625578436 2.59979625578436 2.59979625578436 2.59979625578436 2.59979625578436 2.59979625578436 2.59979625578436 2.59979625578436 2.59979625578436 2.59979625578436 2.59979625578436 2.59979625578436 2.59979625578436 2.59979625578436 2.59979625578436 2.59979625578436 2.59979625578436 2.59979625578436 2.59979625578436 2.59979625578436 2.59979625578436 2.59979625578436 2.59979625578436 2.59979625578436 2.59979625578436 2.59979625578436 2.59979625578436 2.59979625578436 2.59979625578436 2.59979625578436 2.59979625578436 2.59979625578436 2.59979625578436 2.59979625578436 2.59979625578436 2.59979625578436 2.59979625578436 2.59979625578436 2.59979625578436 2.59979625578436 2.59979625578436 2.59979625578436 2.59979625578436 2.59979625578436 2.59979625578436 2.59979625578436 2.59979625578436 2.59979625578436 2.59979625578436 2.59979625578436 2.59979625578436 2.59979625578436 2.59979625578436 2.59979625578436 2.59979625578436 2.59979625578436 2.59979625578436 2.59979625578436 2.59979625578436 2.59979625578436 2.59979625578436 2.59979625578436 2.59979625578436 2.59979625578436 2.59979625578436 2.59979625578436 2.59979625578436 2.59979625578436 2.59979625578436 2.59979625578436 2.59979625578436 2.59979625578436 2.59979625578436 2.59979625578436 2.59979625578436 2.59979625578436 2.59979625578436 2.59979625578436 2.59979625578436 2.59979625578436 2.59979625578436 2.59979625578436 2.59979625578436 2.59979625578436 2.59979625578436 2.59979625578436 2.59979625578436 2.59979625578436 2.59979625578436 2.59979625578436 2.59979625578436 2.59979625578436 2.59979625578436 2.59979625578436 2.59979625578436 2.59979625578436 2.59979625578436 2.59979625578436 2.59979625578436 2.59979625578436 2.59979625578436 2.59979625578436 2.59979625578436 2.59979625578436 2.59979625578436 2.59979625578436 2.59979625578436 2.59979625578436 2.59979625578436 2.59979625578436 2.59979625578436 2.59979625578436 2.59979625578436 2.59979625578436 2.59979625578436 2.59979625578436 2.59979625578436 2.59979625578436 2.59979625578436 2.59979625578436 2.59979625578436 2.59979625578436 2.59979625578436 2.59979625578436 2.59979625578436 2.59979625578436 2.59979625578436 2.59979625578436 2.59979625578436 2.59979625578436 2.59979625578436 2.59979625578436 2.59979625578436 2.59979625578436 2.59979625578436 2.59979625578436 2.59979625578436 2.59979625578436 2.59979625578436 2.59979625578436 2.59979625578436 2.59979625578436 2.59979625578436 2.59979625578436 2.59979625578436 2.59979625578436 2.59979625578436 2.59979625578436 2.59979625578436 2.59979625578436 2.59979625578436 2.59979625578436 2.59979625578436 2.59979625578436 2.59979625578436 2.59979625578436 2.59979625578436 2.59979625578436 2.59979625578436 2.59979625578436 2.59979625578436 2.59979625578436 2.59979625578436 2.59979625578436 2.59979625578436 2.59979625578436 2.59979625578436 2.59979625578436 2.59979625578436 2.59979625578436 2.59979625578436 2.59979625578436 2.59979625578436 2.59979625578436 2.59979625578436 2.59979625578436 2.59979625578436 2.59979625578436 2.59979625578436 2.59979625578436 2.59979625578436 2.59979625578436 2.59979625578436 2.59979625578436 2.59979625578436 2.59979625578436 2.59979625578436 2.59979625578436 2.59979625578436 2.59979625578436 2.59979625578436 2.59979625578436 2.59979625578436 2.59979625578436 2.59979625578436 2.59979625578436 2.59979625578436 2.59979625578436 2.59979625578436 2.59979625578436 2.59979625578436 2.59979625578436 2.59979625578436 2.59979625578436 2.59979625578436 2.59979625578436 2.59979625578436 2.59979625578436 2.59979625578436 2.59979625578436 2.59979625578436 2.59979625578436 2.59979625578436 2.59979625578436 2.59979625578436 2.59979625578436 2.59979625578436 2.59979625578436 2.59979625578436 2.59979625578436 2.59979625578436 2.59979625578436 2.59979625578436 2.59979625578436 2.59979625578436 2.59979625578436 2.59979625578436 2.59979625578436 2.59979625578436 2.59979625578436 2.59979625578436 2.59979625578436 2.59979625578436 2.59979625578436 2.59979625578436 2.59979625578436 2.59979625578436 2.59979625578436 2.59979625578436 2.59979625578436 2.59979625578436 2.59979625578436 2.59979625578436 2.59979625578436 2.59979625578436 2.59979625578436 2.59979625578436 2.59979625578436 2.59979625578436 2.59979625578436 2.59979625578436 2.59979625578436 2.59979625578436 2.59979625578436 2.59979625578436 2.59979625578436 2.59979625578436 2.59979625578436 2.59979625578436 2.59979625578436 2.59979625578436 2.59979625578436 2.59979625578436 2.59979625578436 2.59979625578436 2.59979625578436 2.59979625578436 2.59979625578436 2.59979625578436 2.59979625578436 2.59979625578436 2.59979625578436 2.59979625578436 2.59979625578436 2.59979625578436 2.59979625578436 2.59979625578436 2.59979625578436 2.59979625578436 2.59979625578436 2.59979625578436 2.59979625578436 2.59979625578436 2.59979625578436 2.59979625578436 2.59979625578436 2.59979625578436 2.59979625578436 2.59979625578436 2.59979625578436 2.59979625578436 2.59979625578436 2.59979625578436 2.59979625578436 2.59979625578436 2.59979625578436 2.59979625578436 2.59979625578436 2.59979625578436 2.59979625578436 2.59979625578436 2.59979625578436 2.59979625578436 2.59979625578436 2.59979625578436 2.59979625578436 2.59979625578436 2.59979625578436 2.59979625578436 2.59979625578436 2.59979625578436 2.59979625578436 2.59979625578436 2.59979625578436 2.59979625578436 2.59979625578436 2.59979625578436 2.59979625578436 2.59979625578436 2.59979625578436 2.59979625578436 2.59979625578436 2.59979625578436 2.59979625578436 2.59979625578436 2.59979625578436 2.59979625578436 2.59979625578436 2.59979625578436 2.59979625578436 2.59979625578436 2.59979625578436 2.59979625578436 2.59979625578436 2.59979625578436 2.59979625578436 2.59979625578436 3.8918414592231 2.59979625578436 2.59979625578436 2.59979625578436 2.59979625578436 2.59979625578436 2.59979625578436 2.59979625578436 2.59979625578436 2.59979625578436 2.59979625578436 2.59979625578436 2.59979625578436 2.59979625578436 2.59979625578436 2.59979625578436 2.59979625578436 2.59979625578436 2.59979625578436 2.59979625578436 2.59979625578436 2.59979625578436 2.59979625578436 2.59979625578436 2.59979625578436 2.59979625578436 2.59979625578436 2.59979625578436 2.59979625578436 2.59979625578436 2.59979625578436 2.59979625578436 2.59979625578436 2.59979625578436 2.59979625578436 2.59979625578436 2.59979625578436 2.59979625578436 2.59979625578436 2.59979625578436 2.59979625578436 2.59979625578436 2.59979625578436 2.59979625578436 2.59979625578436 2.59979625578436 2.59979625578436 2.59979625578436 2.59979625578436 2.59979625578436 2.59979625578436 2.59979625578436 2.59979625578436 2.59979625578436 2.59979625578436 2.59979625578436 2.59979625578436 2.59979625578436 2.59979625578436 2.59979625578436 2.59979625578436 2.59979625578436 2.59979625578436 2.59979625578436 2.59979625578436 2.59979625578436 2.59979625578436 2.59979625578436 2.59979625578436 2.59979625578436 2.59979625578436 2.59979625578436 2.59979625578436 2.59979625578436 2.59979625578436 2.59979625578436 2.59979625578436 2.59979625578436 2.59979625578436 2.59979625578436 2.59979625578436 2.59979625578436 2.59979625578436 2.59979625578436 2.59979625578436 2.59979625578436 2.59979625578436 2.59979625578436 2.59979625578436 2.59979625578436 2.59979625578436 2.59979625578436 2.59979625578436 2.59979625578436 2.59979625578436 2.59979625578436 2.59979625578436 2.59979625578436 2.59979625578436 2.59979625578436 2.59979625578436 2.59979625578436 2.59979625578436 2.59979625578436 2.59979625578436 2.59979625578436 2.59979625578436 2.59979625578436 2.59979625578436 2.59979625578436 2.59979625578436 2.59979625578436 2.59979625578436 2.59979625578436 2.59979625578436 2.59979625578436 2.59979625578436 2.59979625578436 2.59979625578436 2.59979625578436 2.59979625578436 2.59979625578436 2.59979625578436 2.59979625578436 2.59979625578436 2.59979625578436 2.59979625578436 2.59979625578436 2.59979625578436 2.59979625578436 2.59979625578436 2.59979625578436 2.59979625578436 2.59979625578436 2.59979625578436 2.59979625578436 2.59979625578436 2.59979625578436 2.59979625578436 2.59979625578436 2.59979625578436 2.59979625578436 2.59979625578436 2.59979625578436 2.59979625578436 2.59979625578436 2.59979625578436 2.59979625578436 2.59979625578436 2.59979625578436 2.59979625578436 2.59979625578436 2.59979625578436 2.59979625578436 2.59979625578436 2.59979625578436 2.59979625578436 2.59979625578436 2.59979625578436 2.59979625578436 2.59979625578436 2.59979625578436 2.59979625578436 2.59979625578436 2.59979625578436 2.59979625578436 2.59979625578436 2.59979625578436 2.59979625578436 2.59979625578436 2.59979625578436 2.59979625578436 2.59979625578436 2.59979625578436 2.59979625578436 2.59979625578436 2.59979625578436 2.59979625578436 2.59979625578436 2.59979625578436 2.59979625578436
Manes.12G097700.v6.1 2.59979625578436 2.59979625578436 3.03047684732533 3.50016072193926 2.59979625578436 2.59979625578436 2.59979625578436 2.59979625578436 2.59979625578436 2.59979625578436 2.59979625578436 2.59979625578436 3.11804907243019 2.59979625578436 2.59979625578436 2.59979625578436 2.59979625578436 2.59979625578436 2.59979625578436 2.59979625578436 2.59979625578436 2.59979625578436 3.76340664245606 3.34898337200862 2.59979625578436 3.29982034827609 2.59979625578436 2.59979625578436 2.59979625578436 2.59979625578436 2.59979625578436 2.59979625578436 3.17378617670681 3.19522409136653 2.59979625578436 2.59979625578436 2.59979625578436 3.80327872727126 2.59979625578436 2.59979625578436 2.59979625578436 2.59979625578436 2.59979625578436 2.59979625578436 2.59979625578436 2.59979625578436 2.59979625578436 3.81420554761704 2.59979625578436 2.59979625578436 2.59979625578436 2.59979625578436 2.59979625578436 3.24874933285914 2.59979625578436 2.59979625578436 2.59979625578436 3.32378826321993 2.59979625578436 2.59979625578436 2.59979625578436 2.59979625578436 3.10654593426012 2.59979625578436 2.59979625578436 2.59979625578436 2.59979625578436 3.19194094230314 3.33289544367448 2.59979625578436 2.59979625578436 2.59979625578436 3.13708551334606 2.59979625578436 2.59979625578436 2.59979625578436 2.59979625578436 2.59979625578436 3.29249169049875 2.59979625578436 2.59979625578436 2.59979625578436 3.96671037979723 3.31900261704314 2.59979625578436 2.59979625578436 2.59979625578436 2.59979625578436 3.1906912113914 2.59979625578436 2.59979625578436 2.59979625578436 3.47790506614349 3.10301656909335 2.59979625578436 2.59979625578436 3.00717831127145 2.59979625578436 2.59979625578436 2.59979625578436 2.59979625578436 2.59979625578436 2.59979625578436 2.59979625578436 2.59979625578436 2.59979625578436 2.59979625578436 2.59979625578436 2.59979625578436 2.59979625578436 2.59979625578436 2.59979625578436 2.59979625578436 2.59979625578436 2.59979625578436 2.59979625578436 2.59979625578436 2.59979625578436 2.59979625578436 2.59979625578436 2.59979625578436 2.59979625578436 2.59979625578436 3.79545278377254 3.21041768747788 2.59979625578436 2.59979625578436 2.59979625578436 3.9016924230135 2.59979625578436 2.59979625578436 2.59979625578436 3.19371833097314 3.56505178574322 5.52295096652269 2.59979625578436 3.23404875933684 2.59979625578436 3.32763914543774 2.59979625578436 3.13589789482968 2.59979625578436 2.59979625578436 2.59979625578436 2.59979625578436 2.59979625578436 2.59979625578436 2.59979625578436 3.26575909677216 4.9128248976036 2.59979625578436 2.59979625578436 2.59979625578436 2.59979625578436 3.4189762416518 2.59979625578436 2.59979625578436 2.59979625578436 3.41561414201033 2.59979625578436 2.59979625578436 2.59979625578436 2.59979625578436 2.59979625578436 2.59979625578436 2.59979625578436 2.59979625578436 2.59979625578436 2.59979625578436 3.31819734655646 2.59979625578436 2.59979625578436 2.59979625578436 2.59979625578436 3.10734665489403 2.59979625578436 2.59979625578436 2.59979625578436 3.56372893638002 2.59979625578436 2.59979625578436 2.59979625578436 2.59979625578436 2.59979625578436 2.59979625578436 2.59979625578436 2.59979625578436 2.59979625578436 2.59979625578436 3.03334130892695 2.59979625578436 2.59979625578436 2.59979625578436 2.59979625578436 2.59979625578436 2.59979625578436 2.59979625578436 2.59979625578436 2.59979625578436 3.18271528704513 2.59979625578436 2.59979625578436 2.59979625578436 2.59979625578436 2.59979625578436 2.59979625578436 3.0725295882055 2.59979625578436 2.59979625578436 3.02986544421834 3.44097522767948 3.32563966480586 2.59979625578436 2.59979625578436 2.59979625578436 2.59979625578436 2.59979625578436 2.59979625578436 2.59979625578436 3.33238703215835 2.59979625578436 2.59979625578436 2.59979625578436 2.59979625578436 2.59979625578436 2.59979625578436 2.59979625578436 2.59979625578436 2.59979625578436 2.9870565861914 2.59979625578436 2.59979625578436 2.59979625578436 2.59979625578436 3.88579130189572 3.12874083925188 2.59979625578436 2.59979625578436 2.59979625578436 2.59979625578436 2.59979625578436 2.59979625578436 2.59979625578436 2.59979625578436 3.08827779899346 3.13246240288098 2.59979625578436 2.59979625578436 2.59979625578436 3.70832434765359 2.59979625578436 2.59979625578436 2.59979625578436 2.59979625578436 3.18614183435273 3.73254242417272 2.59979625578436 2.59979625578436 3.14550218000467 4.72333998980526 2.59979625578436 2.59979625578436 2.59979625578436 2.59979625578436 3.27415149574588 2.59979625578436 2.59979625578436 2.59979625578436 2.59979625578436 2.59979625578436 2.59979625578436 2.59979625578436 2.59979625578436 2.59979625578436 3.80993039160671 3.26566677573064 2.59979625578436 2.59979625578436 2.59979625578436 2.59979625578436 2.59979625578436 2.59979625578436 2.59979625578436 2.59979625578436 2.59979625578436 3.96475472443537 3.11424136611794 2.59979625578436 2.59979625578436 2.59979625578436 3.97201167367955 3.94869021554797 2.59979625578436 2.59979625578436 2.59979625578436 3.35223927418133 2.59979625578436 2.59979625578436 2.59979625578436 2.59979625578436 4.12540217310337 2.59979625578436 2.59979625578436 2.59979625578436 2.59979625578436 4.24735954743969 2.59979625578436 2.59979625578436 2.59979625578436 2.59979625578436 4.76767332618809 3.1486359026078 2.59979625578436 3.19442034293909 2.59979625578436 3.61039820947627 3.60063610421536 2.59979625578436 2.59979625578436 2.59979625578436 3.43504416208772 2.59979625578436 2.59979625578436 2.59979625578436 3.08982373625139 3.07280994667388 2.59979625578436 2.59979625578436 2.59979625578436 2.59979625578436 2.59979625578436 2.59979625578436 2.59979625578436 2.59979625578436 2.59979625578436 3.66660763987476 2.59979625578436 2.59979625578436 2.59979625578436 2.59979625578436 2.59979625578436 2.59979625578436 2.59979625578436 2.59979625578436 2.59979625578436 3.89454065588228 3.57861008867875 2.59979625578436 2.59979625578436 2.59979625578436 2.59979625578436 2.59979625578436 2.59979625578436 2.59979625578436 2.59979625578436 3.28404026497614 2.59979625578436 2.59979625578436 3.37363417613735 2.59979625578436 3.40627964740502 2.59979625578436 2.59979625578436 2.59979625578436 2.59979625578436 3.55233862809673 3.73814861403534 2.59979625578436 2.59979625578436 2.59979625578436 2.59979625578436 2.59979625578436 2.59979625578436 2.59979625578436 2.59979625578436 2.59979625578436 2.59979625578436 3.06480719808051 2.59979625578436 2.59979625578436 3.79158528722092 2.99054227134901 2.59979625578436 2.59979625578436 2.59979625578436 2.59979625578436 2.59979625578436 2.59979625578436 2.59979625578436 2.59979625578436 2.59979625578436 2.59979625578436 3.03367268315916 2.59979625578436 2.59979625578436 2.59979625578436 4.07236441349148 2.59979625578436 2.59979625578436 2.59979625578436 2.59979625578436 2.59979625578436 2.59979625578436 2.59979625578436 2.59979625578436 2.59979625578436 2.59979625578436 2.59979625578436 2.59979625578436 2.59979625578436 2.59979625578436 2.59979625578436 2.59979625578436 2.59979625578436 2.59979625578436 2.59979625578436 3.68984673265129 2.59979625578436 3.13125931646859 2.59979625578436 2.59979625578436 2.59979625578436 2.59979625578436 2.59979625578436 2.59979625578436 2.59979625578436 3.20605869871251 3.05543704798616 2.59979625578436 2.59979625578436 2.59979625578436 2.59979625578436 2.59979625578436 2.59979625578436 2.59979625578436 2.59979625578436 5.09994195402322 3.55185685715032 2.59979625578436 2.59979625578436 2.59979625578436 2.59979625578436 2.59979625578436 2.59979625578436 2.59979625578436 2.59979625578436 2.59979625578436 2.59979625578436 2.59979625578436 2.59979625578436 2.59979625578436 3.26616395938827 2.59979625578436 3.05578649445254 2.59979625578436 2.59979625578436 3.33926872403034 3.19467141427376 2.59979625578436 2.59979625578436 2.59979625578436 3.49795787344468 3.62020523057581 2.59979625578436 2.59979625578436 2.59979625578436 2.59979625578436 2.59979625578436 2.59979625578436 3.00594591942254 2.59979625578436 2.59979625578436 3.81332135652956 3.10712921319811 2.59979625578436 2.59979625578436 2.59979625578436 2.59979625578436 3.68007324196726 2.59979625578436 2.59979625578436 2.59979625578436 2.59979625578436 3.15150067151979 2.59979625578436 2.59979625578436 2.59979625578436 3.0490669307664 3.25651977128008 2.59979625578436 2.59979625578436 2.59979625578436 2.59979625578436 2.59979625578436 3.99708007539002 2.59979625578436 2.59979625578436 2.59979625578436 3.71897059537881 2.59979625578436 2.59979625578436 2.59979625578436 2.59979625578436 2.59979625578436 2.59979625578436 2.59979625578436 2.59979625578436 2.59979625578436 2.59979625578436 2.59979625578436 2.59979625578436 2.59979625578436 2.59979625578436 2.59979625578436 2.59979625578436 2.59979625578436 2.59979625578436 4.16172323709772 3.47961913918967 2.59979625578436 2.59979625578436 2.59979625578436 2.59979625578436 2.59979625578436 2.59979625578436 2.59979625578436 2.59979625578436 3.34921949652031 2.59979625578436 2.59979625578436 2.59979625578436 2.59979625578436 2.59979625578436 2.59979625578436 2.59979625578436 2.59979625578436 3.12380631914321 2.59979625578436 2.59979625578436 2.59979625578436 2.59979625578436 2.59979625578436 2.59979625578436 3.36210465489817 2.59979625578436 2.59979625578436 2.59979625578436 3.31680275846176 2.59979625578436 2.59979625578436 2.59979625578436 2.59979625578436 3.0284462862932 3.2962608485763 2.59979625578436 2.59979625578436 2.59979625578436 2.59979625578436 3.63105841186316 2.59979625578436 2.59979625578436 2.59979625578436 3.17161461745536 2.59979625578436 2.59979625578436 2.59979625578436 2.59979625578436 2.59979625578436 3.25897829856142 2.59979625578436 2.59979625578436 2.59979625578436 2.59979625578436 3.5866975655272 2.59979625578436 2.59979625578436 2.59979625578436 2.59979625578436 3.52338752856881 3.36586943173339 2.59979625578436 2.59979625578436 2.59979625578436 3.08382354620843 2.59979625578436 2.59979625578436 2.59979625578436 3.18542993688362 3.04710913781508 3.76352785207796 2.59979625578436 2.59979625578436 2.59979625578436 3.50532538546463 2.59979625578436 2.59979625578436 2.59979625578436 2.59979625578436 3.12478781716686 2.59979625578436 2.59979625578436 2.59979625578436 2.59979625578436 3.79816915789271 3.37588687910859 2.59979625578436 2.59979625578436 2.59979625578436 2.59979625578436 2.59979625578436 2.59979625578436 2.59979625578436 2.59979625578436 3.38020251553063 3.66416623449122 2.59979625578436 2.59979625578436 2.59979625578436 2.59979625578436 2.59979625578436 2.59979625578436 2.59979625578436 2.59979625578436 3.66355359323633 2.59979625578436 2.59979625578436 3.30409561387671 2.59979625578436 2.59979625578436 2.59979625578436 2.59979625578436 2.59979625578436 2.59979625578436 3.13092838849174 2.59979625578436 2.59979625578436 2.59979625578436 2.59979625578436 2.59979625578436 3.36223058634014 2.59979625578436 2.59979625578436 2.59979625578436 3.37547122358886 3.64820718768316 2.59979625578436 2.59979625578436 2.59979625578436 3.3002224879288 2.59979625578436 2.59979625578436 2.59979625578436 2.59979625578436 3.50439436163838 2.59979625578436 2.59979625578436 2.59979625578436 2.59979625578436 4.17125942085363 3.62643403330102 2.59979625578436 2.59979625578436 2.59979625578436 2.59979625578436 3.18649476359596 2.59979625578436 2.59979625578436 2.59979625578436 2.59979625578436 2.59979625578436 3.13093185640013 2.59979625578436 2.59979625578436 2.59979625578436 2.59979625578436 3.68940288429935 2.59979625578436 2.59979625578436 2.59979625578436 3.92653410064859 3.15454793880454 2.59979625578436 2.59979625578436 2.59979625578436 3.83516092794187 2.59979625578436 2.59979625578436 2.59979625578436 2.59979625578436 3.19378284176863 2.59979625578436 2.59979625578436 2.59979625578436 2.59979625578436 3.36362012377228 2.59979625578436 2.59979625578436 2.59979625578436 2.59979625578436 2.59979625578436 2.59979625578436 2.59979625578436 2.59979625578436 2.59979625578436 2.59979625578436 2.59979625578436 2.59979625578436 2.59979625578436 2.59979625578436 2.59979625578436 3.47394710612716 2.59979625578436 2.59979625578436 2.59979625578436 4.59058572477961 3.33144589813899 2.59979625578436 2.59979625578436 2.59979625578436 3.38629528969851 2.59979625578436 2.59979625578436 2.59979625578436 2.59979625578436 2.59979625578436 2.59979625578436 2.59979625578436 3.16483281905453 2.59979625578436 2.59979625578436 2.59979625578436 2.59979625578436 2.59979625578436 2.59979625578436 2.59979625578436 2.59979625578436 2.59979625578436 2.59979625578436 2.59979625578436 3.43325699342525 2.59979625578436 2.59979625578436 2.59979625578436 2.59979625578436 3.06320104111917 2.59979625578436 2.59979625578436 2.59979625578436 2.59979625578436 3.0292052725966 2.59979625578436 2.59979625578436 2.59979625578436 2.59979625578436 3.64298409173955 2.59979625578436 2.59979625578436 2.59979625578436
Manes.12G097800.v6.1 2.59979625578436 2.59979625578436 2.59979625578436 2.59979625578436 2.59979625578436 2.59979625578436 2.59979625578436 2.59979625578436 2.59979625578436 2.59979625578436 2.59979625578436 2.59979625578436 2.59979625578436 2.59979625578436 2.59979625578436 2.59979625578436 2.59979625578436 2.59979625578436 2.59979625578436 2.59979625578436 2.59979625578436 2.59979625578436 2.59979625578436 2.59979625578436 2.59979625578436 2.59979625578436 2.59979625578436 2.59979625578436 2.59979625578436 2.59979625578436 2.59979625578436 2.59979625578436 2.59979625578436 2.59979625578436 2.59979625578436 2.59979625578436 2.59979625578436 2.59979625578436 2.59979625578436 2.59979625578436 2.59979625578436 2.59979625578436 2.59979625578436 2.59979625578436 2.59979625578436 2.59979625578436 2.59979625578436 2.59979625578436 2.59979625578436 2.59979625578436 2.59979625578436 2.59979625578436 2.59979625578436 2.59979625578436 2.59979625578436 2.59979625578436 2.59979625578436 2.59979625578436 2.59979625578436 2.59979625578436 2.59979625578436 2.59979625578436 2.59979625578436 2.59979625578436 2.59979625578436 2.59979625578436 2.59979625578436 2.59979625578436 2.59979625578436 2.59979625578436 2.59979625578436 2.59979625578436 2.59979625578436 2.59979625578436 2.59979625578436 2.59979625578436 2.59979625578436 2.59979625578436 2.59979625578436 2.59979625578436 2.59979625578436 2.59979625578436 2.59979625578436 2.59979625578436 2.59979625578436 2.59979625578436 2.59979625578436 2.59979625578436 2.59979625578436 2.59979625578436 2.59979625578436 2.59979625578436 2.59979625578436 2.59979625578436 2.59979625578436 2.59979625578436 2.59979625578436 2.59979625578436 2.59979625578436 2.59979625578436 2.59979625578436 2.59979625578436 2.59979625578436 2.59979625578436 2.59979625578436 2.59979625578436 2.59979625578436 2.59979625578436 2.59979625578436 2.59979625578436 2.59979625578436 2.59979625578436 2.59979625578436 2.59979625578436 2.59979625578436 2.59979625578436 2.59979625578436 2.59979625578436 2.59979625578436 2.59979625578436 2.59979625578436 2.59979625578436 2.59979625578436 2.59979625578436 2.59979625578436 2.59979625578436 2.59979625578436 2.59979625578436 2.59979625578436 2.59979625578436 2.59979625578436 2.59979625578436 2.59979625578436 2.59979625578436 2.59979625578436 2.59979625578436 2.59979625578436 2.59979625578436 2.59979625578436 2.59979625578436 2.59979625578436 2.59979625578436 2.59979625578436 2.59979625578436 2.59979625578436 2.59979625578436 2.59979625578436 2.59979625578436 2.59979625578436 2.59979625578436 2.59979625578436 2.59979625578436 2.59979625578436 2.59979625578436 2.59979625578436 2.59979625578436 2.59979625578436 2.59979625578436 2.59979625578436 2.59979625578436 2.59979625578436 2.59979625578436 2.59979625578436 2.59979625578436 2.59979625578436 2.59979625578436 2.59979625578436 2.59979625578436 2.59979625578436 2.59979625578436 2.59979625578436 2.59979625578436 2.59979625578436 2.59979625578436 2.59979625578436 2.59979625578436 2.59979625578436 2.59979625578436 2.59979625578436 2.59979625578436 2.59979625578436 2.59979625578436 2.59979625578436 2.59979625578436 2.59979625578436 2.59979625578436 2.59979625578436 2.59979625578436 2.59979625578436 2.59979625578436 2.59979625578436 2.59979625578436 2.59979625578436 2.59979625578436 2.59979625578436 2.59979625578436 2.59979625578436 2.59979625578436 2.59979625578436 2.59979625578436 2.59979625578436 2.59979625578436 2.59979625578436 2.59979625578436 2.59979625578436 2.59979625578436 2.59979625578436 2.59979625578436 2.59979625578436 2.59979625578436 2.59979625578436 2.59979625578436 2.59979625578436 2.59979625578436 2.59979625578436 2.59979625578436 2.59979625578436 2.59979625578436 2.59979625578436 2.59979625578436 2.59979625578436 2.59979625578436 2.59979625578436 2.59979625578436 2.59979625578436 2.59979625578436 2.59979625578436 2.59979625578436 2.59979625578436 2.59979625578436 2.59979625578436 2.59979625578436 2.59979625578436 2.59979625578436 2.59979625578436 2.59979625578436 2.59979625578436 2.59979625578436 2.59979625578436 2.59979625578436 2.59979625578436 2.59979625578436 2.59979625578436 2.59979625578436 2.59979625578436 2.59979625578436 2.59979625578436 2.59979625578436 2.59979625578436 2.59979625578436 2.59979625578436 2.59979625578436 2.59979625578436 2.59979625578436 2.59979625578436 2.59979625578436 2.59979625578436 2.59979625578436 2.59979625578436 2.59979625578436 2.59979625578436 2.59979625578436 2.59979625578436 2.59979625578436 2.59979625578436 2.59979625578436 2.59979625578436 2.59979625578436 2.59979625578436 2.59979625578436 2.59979625578436 2.59979625578436 2.59979625578436 2.59979625578436 2.59979625578436 2.59979625578436 2.59979625578436 2.59979625578436 2.59979625578436 2.59979625578436 2.59979625578436 2.59979625578436 2.59979625578436 2.59979625578436 2.59979625578436 2.59979625578436 2.59979625578436 2.59979625578436 2.59979625578436 2.59979625578436 2.59979625578436 2.59979625578436 2.59979625578436 2.59979625578436 2.59979625578436 2.59979625578436 2.59979625578436 2.59979625578436 2.59979625578436 2.59979625578436 2.59979625578436 2.59979625578436 2.59979625578436 2.59979625578436 2.59979625578436 2.59979625578436 2.59979625578436 2.59979625578436 2.59979625578436 2.59979625578436 2.59979625578436 2.59979625578436 2.59979625578436 2.59979625578436 2.59979625578436 2.59979625578436 2.59979625578436 2.59979625578436 2.59979625578436 2.59979625578436 2.59979625578436 2.59979625578436 2.59979625578436 2.59979625578436 2.59979625578436 2.59979625578436 2.59979625578436 2.59979625578436 2.59979625578436 2.59979625578436 2.59979625578436 2.59979625578436 2.59979625578436 2.59979625578436 2.59979625578436 2.59979625578436 2.59979625578436 2.59979625578436 2.59979625578436 2.59979625578436 2.59979625578436 2.59979625578436 2.59979625578436 2.59979625578436 2.59979625578436 2.59979625578436 2.59979625578436 2.59979625578436 2.59979625578436 2.59979625578436 2.59979625578436 2.59979625578436 2.59979625578436 2.59979625578436 2.59979625578436 2.59979625578436 2.59979625578436 2.59979625578436 2.59979625578436 2.59979625578436 2.59979625578436 2.59979625578436 2.59979625578436 2.59979625578436 2.59979625578436 2.59979625578436 2.59979625578436 2.59979625578436 2.59979625578436 2.59979625578436 2.59979625578436 2.59979625578436 2.59979625578436 2.59979625578436 2.59979625578436 2.59979625578436 2.59979625578436 2.59979625578436 2.59979625578436 2.59979625578436 2.59979625578436 2.59979625578436 2.59979625578436 2.59979625578436 2.59979625578436 2.59979625578436 2.59979625578436 2.59979625578436 2.59979625578436 2.59979625578436 2.59979625578436 2.59979625578436 2.59979625578436 2.59979625578436 2.59979625578436 2.59979625578436 2.59979625578436 2.59979625578436 2.59979625578436 2.59979625578436 2.59979625578436 2.59979625578436 2.59979625578436 2.59979625578436 2.59979625578436 2.59979625578436 2.59979625578436 2.59979625578436 2.59979625578436 2.59979625578436 2.59979625578436 2.59979625578436 2.59979625578436 2.59979625578436 2.59979625578436 2.59979625578436 2.59979625578436 2.59979625578436 2.59979625578436 2.59979625578436 2.59979625578436 2.59979625578436 2.59979625578436 2.59979625578436 2.59979625578436 2.59979625578436 2.59979625578436 2.59979625578436 2.59979625578436 2.59979625578436 2.59979625578436 2.59979625578436 2.59979625578436 2.59979625578436 2.59979625578436 2.59979625578436 2.59979625578436 2.59979625578436 2.59979625578436 2.59979625578436 2.59979625578436 2.59979625578436 2.59979625578436 2.59979625578436 2.59979625578436 2.59979625578436 2.59979625578436 2.59979625578436 2.59979625578436 2.59979625578436 2.59979625578436 2.59979625578436 2.59979625578436 2.59979625578436 2.59979625578436 2.59979625578436 2.59979625578436 2.59979625578436 2.59979625578436 2.59979625578436 2.59979625578436 2.59979625578436 2.59979625578436 2.59979625578436 2.59979625578436 2.59979625578436 2.59979625578436 2.59979625578436 2.59979625578436 2.59979625578436 2.59979625578436 2.59979625578436 2.59979625578436 2.59979625578436 2.59979625578436 2.59979625578436 2.59979625578436 2.59979625578436 2.59979625578436 2.59979625578436 2.59979625578436 2.59979625578436 2.59979625578436 2.59979625578436 2.59979625578436 2.59979625578436 2.59979625578436 2.59979625578436 2.59979625578436 2.59979625578436 2.59979625578436 2.59979625578436 2.59979625578436 2.59979625578436 2.59979625578436 2.59979625578436 2.59979625578436 2.59979625578436 2.59979625578436 2.59979625578436 2.59979625578436 2.59979625578436 2.59979625578436 2.59979625578436 2.59979625578436 2.59979625578436 2.59979625578436 2.59979625578436 2.59979625578436 2.59979625578436 2.59979625578436 2.59979625578436 2.59979625578436 2.59979625578436 2.59979625578436 2.59979625578436 2.59979625578436 2.59979625578436 2.59979625578436 2.59979625578436 2.59979625578436 2.59979625578436 2.59979625578436 2.59979625578436 2.59979625578436 2.59979625578436 2.59979625578436 2.59979625578436 2.59979625578436 2.59979625578436 2.59979625578436 2.59979625578436 2.59979625578436 2.59979625578436 2.59979625578436 2.59979625578436 2.59979625578436 2.59979625578436 2.59979625578436 2.59979625578436 2.59979625578436 2.59979625578436 2.59979625578436 2.59979625578436 2.59979625578436 2.59979625578436 2.59979625578436 2.59979625578436 2.59979625578436 2.59979625578436 2.59979625578436 2.59979625578436 2.59979625578436 2.59979625578436 2.59979625578436 2.59979625578436 2.59979625578436 2.59979625578436 2.59979625578436 2.59979625578436 2.59979625578436 2.59979625578436 2.59979625578436 2.59979625578436 2.59979625578436 2.59979625578436 2.59979625578436 2.59979625578436 2.59979625578436 2.59979625578436 2.59979625578436 2.59979625578436 2.59979625578436 2.59979625578436 2.59979625578436 2.59979625578436 2.59979625578436 2.59979625578436 2.59979625578436 2.59979625578436 2.59979625578436 2.59979625578436 2.59979625578436 2.59979625578436 2.59979625578436 2.59979625578436 2.59979625578436 2.59979625578436 2.59979625578436 2.59979625578436 2.59979625578436 2.59979625578436 2.59979625578436 2.59979625578436 2.59979625578436 2.59979625578436 2.59979625578436 2.59979625578436 2.59979625578436 2.59979625578436 2.59979625578436 2.59979625578436 2.59979625578436 2.59979625578436 2.59979625578436 2.59979625578436 2.59979625578436 2.59979625578436 2.59979625578436 2.59979625578436 2.59979625578436 2.59979625578436 2.59979625578436 2.59979625578436 2.59979625578436 2.59979625578436 2.59979625578436 2.59979625578436 2.59979625578436 2.59979625578436 2.59979625578436 2.59979625578436 2.59979625578436 2.59979625578436 2.59979625578436 2.59979625578436 2.59979625578436 2.59979625578436 2.59979625578436 2.59979625578436 2.59979625578436 2.59979625578436 2.59979625578436 2.59979625578436 2.59979625578436 2.59979625578436 2.59979625578436 2.59979625578436 2.59979625578436 2.59979625578436 2.59979625578436 2.59979625578436 2.59979625578436 2.59979625578436 2.59979625578436 2.59979625578436 2.59979625578436 2.59979625578436 2.59979625578436 2.59979625578436 2.59979625578436 2.59979625578436 2.59979625578436 2.59979625578436 2.59979625578436 2.59979625578436 2.59979625578436 2.59979625578436 2.59979625578436 2.59979625578436 2.59979625578436 2.59979625578436 2.59979625578436 2.59979625578436 2.59979625578436 2.59979625578436 2.59979625578436 2.59979625578436 2.59979625578436 2.59979625578436 2.59979625578436 2.59979625578436 2.59979625578436 2.59979625578436 2.59979625578436 2.59979625578436 2.59979625578436 2.59979625578436 2.59979625578436 2.59979625578436 2.59979625578436 2.59979625578436 2.59979625578436 2.59979625578436 2.59979625578436 2.59979625578436 2.59979625578436 2.59979625578436 2.59979625578436 2.59979625578436 2.59979625578436 2.59979625578436 2.59979625578436 2.59979625578436 2.59979625578436 2.59979625578436 2.59979625578436 2.59979625578436 2.59979625578436 2.59979625578436 2.59979625578436 2.59979625578436 2.59979625578436 2.59979625578436 2.59979625578436 2.59979625578436 2.59979625578436 2.59979625578436 2.59979625578436 2.59979625578436 2.59979625578436 2.59979625578436 2.59979625578436 2.59979625578436 2.59979625578436 2.59979625578436 2.59979625578436 2.59979625578436 2.59979625578436 2.59979625578436 2.59979625578436 2.59979625578436 2.59979625578436 2.59979625578436 2.59979625578436 2.59979625578436 2.59979625578436 2.59979625578436 2.59979625578436 2.59979625578436 2.59979625578436 2.59979625578436 2.59979625578436 2.59979625578436 2.59979625578436 2.59979625578436 2.59979625578436 2.59979625578436 2.59979625578436 2.59979625578436 2.59979625578436 2.59979625578436 2.59979625578436 2.59979625578436 2.59979625578436 2.59979625578436 2.59979625578436 2.59979625578436 2.59979625578436 2.59979625578436 2.59979625578436 2.59979625578436 2.59979625578436 2.59979625578436 2.59979625578436 2.59979625578436 2.59979625578436 2.59979625578436
Manes.12G097900.v6.1 2.59979625578436 2.59979625578436 2.59979625578436 2.59979625578436 2.59979625578436 2.59979625578436 2.59979625578436 2.59979625578436 2.59979625578436 2.59979625578436 2.59979625578436 2.59979625578436 2.59979625578436 2.59979625578436 2.59979625578436 2.59979625578436 2.59979625578436 2.59979625578436 2.59979625578436 2.59979625578436 2.59979625578436 2.59979625578436 2.59979625578436 2.59979625578436 2.59979625578436 2.59979625578436 2.59979625578436 2.59979625578436 2.59979625578436 2.59979625578436 2.59979625578436 2.59979625578436 2.59979625578436 2.59979625578436 2.59979625578436 2.59979625578436 2.59979625578436 2.59979625578436 2.59979625578436 2.59979625578436 2.59979625578436 2.59979625578436 2.59979625578436 2.59979625578436 2.59979625578436 2.59979625578436 2.59979625578436 2.59979625578436 2.59979625578436 2.59979625578436 2.59979625578436 2.59979625578436 2.59979625578436 2.59979625578436 2.59979625578436 2.59979625578436 2.59979625578436 2.59979625578436 2.59979625578436 2.59979625578436 2.59979625578436 2.59979625578436 2.59979625578436 2.59979625578436 2.59979625578436 2.59979625578436 2.59979625578436 2.59979625578436 2.59979625578436 2.59979625578436 2.59979625578436 2.59979625578436 2.59979625578436 2.59979625578436 2.59979625578436 2.59979625578436 2.59979625578436 2.59979625578436 2.59979625578436 2.59979625578436 2.59979625578436 2.59979625578436 2.59979625578436 2.59979625578436 2.59979625578436 2.59979625578436 2.59979625578436 2.59979625578436 2.59979625578436 2.59979625578436 2.59979625578436 2.59979625578436 2.59979625578436 2.59979625578436 2.59979625578436 2.59979625578436 2.59979625578436 2.59979625578436 2.59979625578436 2.59979625578436 2.59979625578436 2.59979625578436 2.59979625578436 2.59979625578436 2.59979625578436 2.59979625578436 2.59979625578436 2.59979625578436 2.59979625578436 2.59979625578436 2.59979625578436 2.59979625578436 2.59979625578436 2.59979625578436 2.59979625578436 2.59979625578436 2.59979625578436 2.59979625578436 2.59979625578436 2.59979625578436 2.59979625578436 2.59979625578436 2.59979625578436 2.59979625578436 2.59979625578436 2.59979625578436 2.59979625578436 2.59979625578436 2.59979625578436 2.59979625578436 2.59979625578436 2.59979625578436 2.59979625578436 2.59979625578436 2.59979625578436 2.59979625578436 2.59979625578436 2.59979625578436 2.59979625578436 2.59979625578436 2.59979625578436 2.59979625578436 2.59979625578436 2.59979625578436 2.59979625578436 2.59979625578436 2.59979625578436 2.59979625578436 2.59979625578436 2.59979625578436 2.59979625578436 2.59979625578436 2.59979625578436 2.59979625578436 2.59979625578436 2.59979625578436 2.59979625578436 2.59979625578436 2.59979625578436 2.59979625578436 2.59979625578436 2.59979625578436 2.59979625578436 2.59979625578436 2.59979625578436 2.59979625578436 2.59979625578436 2.59979625578436 2.59979625578436 2.59979625578436 2.59979625578436 2.59979625578436 2.59979625578436 2.59979625578436 2.59979625578436 2.59979625578436 2.59979625578436 2.59979625578436 2.59979625578436 2.59979625578436 2.59979625578436 2.59979625578436 2.59979625578436 2.59979625578436 2.59979625578436 2.59979625578436 2.59979625578436 2.59979625578436 2.59979625578436 2.59979625578436 2.59979625578436 2.59979625578436 2.59979625578436 2.59979625578436 2.59979625578436 2.59979625578436 2.59979625578436 2.59979625578436 2.59979625578436 2.59979625578436 2.59979625578436 2.59979625578436 2.59979625578436 2.59979625578436 2.59979625578436 2.59979625578436 2.59979625578436 2.59979625578436 2.59979625578436 2.59979625578436 2.59979625578436 2.59979625578436 2.59979625578436 2.59979625578436 2.59979625578436 2.59979625578436 2.59979625578436 2.59979625578436 2.59979625578436 2.59979625578436 2.59979625578436 2.59979625578436 2.59979625578436 2.59979625578436 2.59979625578436 2.59979625578436 2.59979625578436 2.59979625578436 2.59979625578436 2.59979625578436 2.59979625578436 2.59979625578436 2.59979625578436 2.59979625578436 2.59979625578436 2.59979625578436 2.59979625578436 2.59979625578436 2.59979625578436 2.59979625578436 2.59979625578436 2.59979625578436 2.59979625578436 2.59979625578436 2.59979625578436 2.59979625578436 2.59979625578436 2.59979625578436 2.59979625578436 2.59979625578436 2.59979625578436 2.59979625578436 2.59979625578436 2.59979625578436 2.59979625578436 2.59979625578436 2.59979625578436 2.59979625578436 2.59979625578436 2.59979625578436 2.59979625578436 2.59979625578436 2.59979625578436 2.59979625578436 2.59979625578436 2.59979625578436 2.59979625578436 2.59979625578436 2.59979625578436 2.59979625578436 2.59979625578436 2.59979625578436 2.59979625578436 2.59979625578436 2.59979625578436 2.59979625578436 2.59979625578436 2.59979625578436 2.59979625578436 2.59979625578436 2.59979625578436 2.59979625578436 2.59979625578436 2.59979625578436 2.59979625578436 2.59979625578436 2.59979625578436 2.59979625578436 2.59979625578436 2.59979625578436 2.59979625578436 2.59979625578436 2.59979625578436 2.59979625578436 2.59979625578436 2.59979625578436 2.59979625578436 2.59979625578436 2.59979625578436 2.59979625578436 2.59979625578436 2.59979625578436 2.59979625578436 2.59979625578436 2.59979625578436 2.59979625578436 2.59979625578436 2.59979625578436 2.59979625578436 2.59979625578436 2.59979625578436 2.59979625578436 2.59979625578436 2.59979625578436 2.59979625578436 2.59979625578436 2.59979625578436 2.59979625578436 2.59979625578436 2.59979625578436 2.59979625578436 2.59979625578436 2.59979625578436 2.59979625578436 2.59979625578436 2.59979625578436 2.59979625578436 2.59979625578436 2.59979625578436 2.59979625578436 2.59979625578436 2.59979625578436 2.59979625578436 2.59979625578436 2.59979625578436 2.59979625578436 2.59979625578436 2.59979625578436 2.59979625578436 2.59979625578436 2.59979625578436 2.59979625578436 2.59979625578436 2.59979625578436 2.59979625578436 2.59979625578436 2.59979625578436 2.59979625578436 2.59979625578436 2.59979625578436 2.59979625578436 2.59979625578436 2.59979625578436 2.59979625578436 2.59979625578436 2.59979625578436 2.59979625578436 2.59979625578436 2.59979625578436 2.59979625578436 2.59979625578436 2.59979625578436 2.59979625578436 2.59979625578436 2.59979625578436 2.59979625578436 2.59979625578436 2.59979625578436 2.59979625578436 2.59979625578436 2.59979625578436 2.59979625578436 2.59979625578436 2.59979625578436 2.59979625578436 2.59979625578436 2.59979625578436 2.59979625578436 2.59979625578436 2.59979625578436 2.59979625578436 2.59979625578436 2.59979625578436 2.59979625578436 2.59979625578436 2.59979625578436 2.59979625578436 2.59979625578436 2.59979625578436 2.59979625578436 2.59979625578436 2.59979625578436 2.59979625578436 2.59979625578436 2.59979625578436 2.59979625578436 2.59979625578436 2.59979625578436 2.59979625578436 2.59979625578436 2.59979625578436 2.59979625578436 2.59979625578436 2.59979625578436 2.59979625578436 2.59979625578436 2.59979625578436 2.59979625578436 2.59979625578436 2.59979625578436 2.59979625578436 2.59979625578436 2.59979625578436 2.59979625578436 2.59979625578436 2.59979625578436 2.59979625578436 2.59979625578436 2.59979625578436 2.59979625578436 2.59979625578436 2.59979625578436 2.59979625578436 2.59979625578436 2.59979625578436 2.59979625578436 2.59979625578436 2.59979625578436 2.59979625578436 2.59979625578436 2.59979625578436 2.59979625578436 2.59979625578436 2.59979625578436 2.59979625578436 2.59979625578436 2.59979625578436 2.59979625578436 2.59979625578436 2.59979625578436 2.59979625578436 2.59979625578436 2.59979625578436 2.59979625578436 2.59979625578436 2.59979625578436 2.59979625578436 2.59979625578436 2.59979625578436 2.59979625578436 2.59979625578436 2.59979625578436 2.59979625578436 2.59979625578436 2.59979625578436 2.59979625578436 2.59979625578436 2.59979625578436 2.59979625578436 2.59979625578436 2.59979625578436 2.59979625578436 2.59979625578436 2.59979625578436 2.59979625578436 2.59979625578436 2.59979625578436 2.59979625578436 2.59979625578436 2.59979625578436 2.59979625578436 2.59979625578436 2.59979625578436 2.59979625578436 2.59979625578436 2.59979625578436 2.59979625578436 2.59979625578436 2.59979625578436 2.59979625578436 2.59979625578436 2.59979625578436 2.59979625578436 2.59979625578436 2.59979625578436 2.59979625578436 2.59979625578436 2.59979625578436 2.59979625578436 2.59979625578436 2.59979625578436 2.59979625578436 2.59979625578436 2.59979625578436 2.59979625578436 2.59979625578436 2.59979625578436 2.59979625578436 2.59979625578436 2.59979625578436 2.59979625578436 2.59979625578436 2.59979625578436 2.59979625578436 2.59979625578436 2.59979625578436 2.59979625578436 2.59979625578436 2.59979625578436 2.59979625578436 2.59979625578436 2.59979625578436 2.59979625578436 2.59979625578436 2.59979625578436 2.59979625578436 2.59979625578436 2.59979625578436 2.59979625578436 2.59979625578436 2.59979625578436 2.59979625578436 2.59979625578436 2.59979625578436 2.59979625578436 2.59979625578436 2.59979625578436 2.59979625578436 2.59979625578436 2.59979625578436 2.59979625578436 2.59979625578436 2.59979625578436 2.59979625578436 2.59979625578436 2.59979625578436 2.59979625578436 2.59979625578436 2.59979625578436 2.59979625578436 2.59979625578436 2.59979625578436 2.59979625578436 2.59979625578436 2.59979625578436 2.59979625578436 2.59979625578436 2.59979625578436 2.59979625578436 2.59979625578436 2.59979625578436 2.59979625578436 2.59979625578436 2.59979625578436 2.59979625578436 2.59979625578436 2.59979625578436 2.59979625578436 2.59979625578436 2.59979625578436 2.59979625578436 2.59979625578436 2.59979625578436 2.59979625578436 2.59979625578436 2.59979625578436 2.59979625578436 2.59979625578436 2.59979625578436 2.59979625578436 2.59979625578436 2.59979625578436 2.59979625578436 2.59979625578436 2.59979625578436 2.59979625578436 2.59979625578436 2.59979625578436 2.59979625578436 2.59979625578436 2.59979625578436 2.59979625578436 2.59979625578436 2.59979625578436 2.59979625578436 2.59979625578436 2.59979625578436 2.59979625578436 2.59979625578436 2.59979625578436 2.59979625578436 2.59979625578436 2.59979625578436 2.59979625578436 2.59979625578436 2.59979625578436 2.59979625578436 2.59979625578436 2.59979625578436 2.59979625578436 2.59979625578436 2.59979625578436 2.59979625578436 2.59979625578436 2.59979625578436 2.59979625578436 2.59979625578436 2.59979625578436 2.59979625578436 2.59979625578436 2.59979625578436 2.59979625578436 2.59979625578436 2.59979625578436 2.59979625578436 2.59979625578436 2.59979625578436 2.59979625578436 2.59979625578436 2.59979625578436 2.59979625578436 2.59979625578436 2.59979625578436 2.59979625578436 2.59979625578436 2.59979625578436 2.59979625578436 2.59979625578436 2.59979625578436 2.59979625578436 2.59979625578436 2.59979625578436 2.59979625578436 2.59979625578436 2.59979625578436 2.59979625578436 2.59979625578436 2.59979625578436 2.59979625578436 2.59979625578436 2.59979625578436 2.59979625578436 2.59979625578436 2.59979625578436 2.59979625578436 2.59979625578436 2.59979625578436 2.59979625578436 2.59979625578436 2.59979625578436 2.59979625578436 2.59979625578436 2.59979625578436 2.59979625578436 2.59979625578436 2.59979625578436 2.59979625578436 2.59979625578436 2.59979625578436 2.59979625578436 2.59979625578436 2.59979625578436 2.59979625578436 2.59979625578436 2.59979625578436 2.59979625578436 2.59979625578436 2.59979625578436 2.59979625578436 2.59979625578436 2.59979625578436 2.59979625578436 2.59979625578436 2.59979625578436 2.59979625578436 2.59979625578436 2.59979625578436 2.59979625578436 2.59979625578436 2.59979625578436 2.59979625578436 2.59979625578436 2.59979625578436 2.59979625578436 2.59979625578436 2.59979625578436 2.59979625578436 2.59979625578436 2.59979625578436 2.59979625578436 2.59979625578436 2.59979625578436 2.59979625578436 2.59979625578436 2.59979625578436 2.59979625578436 2.59979625578436 2.59979625578436 2.59979625578436 2.59979625578436 2.59979625578436 2.59979625578436 2.59979625578436 2.59979625578436 2.59979625578436 2.59979625578436 2.59979625578436 2.59979625578436 2.59979625578436 2.59979625578436 2.59979625578436 2.59979625578436 2.59979625578436 2.59979625578436 2.59979625578436 2.59979625578436 2.59979625578436 2.59979625578436 2.59979625578436 2.59979625578436 2.59979625578436 2.59979625578436 2.59979625578436 2.59979625578436 2.59979625578436 2.59979625578436 2.59979625578436 2.59979625578436 2.59979625578436 2.59979625578436 2.59979625578436 2.59979625578436 2.59979625578436 2.59979625578436 2.59979625578436 2.59979625578436 2.59979625578436 2.59979625578436 2.59979625578436 2.59979625578436 2.59979625578436 2.59979625578436 2.59979625578436 2.59979625578436 2.59979625578436 2.59979625578436 2.59979625578436 2.59979625578436 2.59979625578436 2.59979625578436 2.59979625578436 2.59979625578436 2.59979625578436 2.59979625578436 2.59979625578436 2.59979625578436 2.59979625578436 2.59979625578436
Manes.12G098000.v6.1 2.59979625578436 2.59979625578436 2.59979625578436 2.59979625578436 2.59979625578436 2.59979625578436 2.59979625578436 3.11445218865464 3.23690244174881 2.59979625578436 2.59979625578436 2.59979625578436 2.59979625578436 2.59979625578436 2.59979625578436 2.59979625578436 2.59979625578436 2.59979625578436 2.59979625578436 2.59979625578436 2.59979625578436 2.59979625578436 2.59979625578436 2.59979625578436 2.59979625578436 2.59979625578436 2.59979625578436 2.59979625578436 2.59979625578436 2.59979625578436 2.59979625578436 2.59979625578436 2.59979625578436 2.59979625578436 2.59979625578436 2.59979625578436 3.16493055238067 2.59979625578436 2.59979625578436 2.59979625578436 2.59979625578436 2.59979625578436 2.59979625578436 2.59979625578436 2.59979625578436 2.59979625578436 2.59979625578436 2.59979625578436 2.59979625578436 2.59979625578436 3.11136424535262 2.59979625578436 2.59979625578436 2.59979625578436 2.59979625578436 2.59979625578436 2.59979625578436 2.59979625578436 2.59979625578436 2.59979625578436 2.59979625578436 2.59979625578436 2.59979625578436 2.59979625578436 2.59979625578436 2.59979625578436 2.59979625578436 2.59979625578436 2.59979625578436 2.59979625578436 2.59979625578436 2.59979625578436 2.59979625578436 2.59979625578436 2.59979625578436 2.59979625578436 2.59979625578436 2.59979625578436 2.59979625578436 2.59979625578436 2.59979625578436 2.59979625578436 2.59979625578436 3.47624966748319 2.59979625578436 2.59979625578436 2.59979625578436 2.59979625578436 2.59979625578436 2.59979625578436 2.59979625578436 2.59979625578436 2.59979625578436 2.59979625578436 2.59979625578436 2.59979625578436 2.59979625578436 3.19285832138037 2.59979625578436 3.03824441707797 2.59979625578436 2.59979625578436 3.31634635312898 2.59979625578436 2.59979625578436 2.59979625578436 2.59979625578436 2.59979625578436 2.59979625578436 2.59979625578436 2.59979625578436 2.59979625578436 2.59979625578436 2.59979625578436 2.59979625578436 2.59979625578436 2.59979625578436 2.59979625578436 2.59979625578436 2.59979625578436 2.59979625578436 2.59979625578436 2.59979625578436 2.59979625578436 2.59979625578436 2.59979625578436 3.3434653761842 2.59979625578436 2.59979625578436 2.59979625578436 2.59979625578436 2.59979625578436 3.0212344291614 2.59979625578436 2.59979625578436 2.59979625578436 2.59979625578436 2.59979625578436 2.59979625578436 2.59979625578436 2.59979625578436 3.00996798027269 2.59979625578436 2.59979625578436 2.59979625578436 2.59979625578436 2.59979625578436 2.59979625578436 2.59979625578436 2.59979625578436 2.59979625578436 2.59979625578436 2.59979625578436 2.59979625578436 2.59979625578436 2.59979625578436 2.59979625578436 3.02884003678921 2.59979625578436 2.59979625578436 2.59979625578436 2.59979625578436 2.59979625578436 2.59979625578436 2.59979625578436 2.59979625578436 2.59979625578436 2.59979625578436 2.59979625578436 2.59979625578436 2.59979625578436 2.59979625578436 2.59979625578436 2.59979625578436 2.59979625578436 2.59979625578436 2.59979625578436 3.32270141304433 2.59979625578436 2.59979625578436 2.59979625578436 2.59979625578436 2.59979625578436 2.59979625578436 2.59979625578436 2.59979625578436 2.59979625578436 2.59979625578436 2.59979625578436 2.59979625578436 2.59979625578436 2.59979625578436 2.59979625578436 2.59979625578436 2.59979625578436 2.59979625578436 2.59979625578436 2.59979625578436 2.59979625578436 2.59979625578436 2.59979625578436 2.59979625578436 2.59979625578436 2.59979625578436 2.59979625578436 2.59979625578436 2.59979625578436 2.59979625578436 2.59979625578436 2.59979625578436 2.59979625578436 2.59979625578436 2.59979625578436 2.59979625578436 2.59979625578436 2.59979625578436 2.59979625578436 2.59979625578436 2.59979625578436 2.59979625578436 2.59979625578436 2.59979625578436 2.59979625578436 2.59979625578436 2.59979625578436 2.59979625578436 2.59979625578436 2.59979625578436 2.59979625578436 2.59979625578436 2.59979625578436 2.59979625578436 2.59979625578436 2.59979625578436 2.59979625578436 2.59979625578436 2.59979625578436 2.59979625578436 2.59979625578436 2.59979625578436 2.59979625578436 2.59979625578436 2.59979625578436 2.59979625578436 3.08827779899346 2.59979625578436 2.59979625578436 2.59979625578436 2.59979625578436 2.59979625578436 2.59979625578436 2.59979625578436 2.59979625578436 2.59979625578436 2.59979625578436 2.59979625578436 2.59979625578436 2.59979625578436 3.14550218000467 2.59979625578436 2.59979625578436 2.59979625578436 2.59979625578436 3.23387456029662 2.59979625578436 3.11512830171232 2.59979625578436 2.59979625578436 2.59979625578436 2.59979625578436 2.59979625578436 3.09404548459673 3.14632375028407 2.59979625578436 2.59979625578436 2.59979625578436 2.59979625578436 2.59979625578436 2.59979625578436 2.59979625578436 2.59979625578436 2.59979625578436 2.59979625578436 3.4551235647353 2.59979625578436 2.59979625578436 2.59979625578436 2.59979625578436 3.10157727781174 2.59979625578436 2.59979625578436 2.59979625578436 2.59979625578436 2.59979625578436 2.59979625578436 2.59979625578436 2.59979625578436 2.59979625578436 2.59979625578436 2.59979625578436 2.59979625578436 2.59979625578436 2.59979625578436 2.59979625578436 3.16495280147876 2.59979625578436 2.59979625578436 2.59979625578436 2.59979625578436 2.59979625578436 3.19008785338756 2.59979625578436 2.59979625578436 2.59979625578436 2.59979625578436 2.59979625578436 2.59979625578436 2.59979625578436 3.51092040624305 2.59979625578436 3.19446987617811 2.59979625578436 2.59979625578436 2.59979625578436 2.59979625578436 2.59979625578436 2.59979625578436 2.59979625578436 2.59979625578436 2.59979625578436 2.59979625578436 2.59979625578436 2.59979625578436 2.59979625578436 2.59979625578436 3.14223713453464 2.59979625578436 2.59979625578436 2.59979625578436 2.59979625578436 2.59979625578436 2.59979625578436 2.59979625578436 2.59979625578436 3.57990205239251 2.59979625578436 2.59979625578436 3.06942971940629 2.59979625578436 2.59979625578436 2.59979625578436 2.59979625578436 2.59979625578436 2.59979625578436 2.59979625578436 2.59979625578436 2.59979625578436 2.59979625578436 2.59979625578436 2.59979625578436 2.59979625578436 2.59979625578436 2.59979625578436 2.59979625578436 2.59979625578436 2.59979625578436 2.59979625578436 2.59979625578436 2.59979625578436 2.59979625578436 2.59979625578436 2.59979625578436 2.59979625578436 2.59979625578436 2.59979625578436 2.59979625578436 2.59979625578436 2.59979625578436 2.59979625578436 2.59979625578436 3.36612465035371 2.59979625578436 2.59979625578436 2.59979625578436 2.59979625578436 2.59979625578436 2.59979625578436 2.59979625578436 2.59979625578436 2.59979625578436 2.59979625578436 2.59979625578436 2.59979625578436 2.59979625578436 2.59979625578436 2.59979625578436 2.59979625578436 2.59979625578436 2.59979625578436 2.59979625578436 2.59979625578436 2.59979625578436 2.59979625578436 2.59979625578436 2.59979625578436 2.59979625578436 2.59979625578436 2.59979625578436 2.59979625578436 2.59979625578436 2.59979625578436 2.59979625578436 2.59979625578436 2.59979625578436 2.59979625578436 2.59979625578436 3.09650342821345 2.59979625578436 2.59979625578436 2.59979625578436 2.59979625578436 2.59979625578436 2.59979625578436 2.59979625578436 3.58986811839253 3.12630467899536 2.59979625578436 2.59979625578436 2.59979625578436 2.59979625578436 2.59979625578436 2.59979625578436 2.59979625578436 2.59979625578436 3.30108436898664 2.59979625578436 3.08920714372086 2.59979625578436 2.59979625578436 3.73239061372913 2.59979625578436 2.59979625578436 2.59979625578436 2.59979625578436 2.59979625578436 2.59979625578436 2.59979625578436 2.59979625578436 2.59979625578436 2.59979625578436 2.59979625578436 2.59979625578436 2.59979625578436 2.59979625578436 2.59979625578436 2.59979625578436 2.59979625578436 2.59979625578436 2.59979625578436 2.59979625578436 2.59979625578436 2.59979625578436 2.59979625578436 2.59979625578436 2.59979625578436 2.59979625578436 2.59979625578436 2.59979625578436 2.59979625578436 2.59979625578436 3.19855137885276 3.13091120944092 2.59979625578436 2.59979625578436 2.59979625578436 2.59979625578436 2.59979625578436 2.59979625578436 2.59979625578436 2.59979625578436 2.59979625578436 2.59979625578436 2.59979625578436 2.59979625578436 2.59979625578436 2.59979625578436 2.59979625578436 2.59979625578436 2.59979625578436 2.59979625578436 2.59979625578436 2.59979625578436 2.59979625578436 2.59979625578436 2.59979625578436 2.59979625578436 2.59979625578436 2.59979625578436 2.59979625578436 2.59979625578436 2.59979625578436 2.59979625578436 2.59979625578436 2.59979625578436 2.59979625578436 2.59979625578436 2.59979625578436 2.59979625578436 2.59979625578436 2.59979625578436 2.59979625578436 2.59979625578436 2.59979625578436 2.59979625578436 2.59979625578436 2.59979625578436 2.59979625578436 3.29214780067696 2.59979625578436 2.59979625578436 2.59979625578436 2.59979625578436 2.59979625578436 2.59979625578436 2.59979625578436 2.59979625578436 3.4521137753102 3.0356971867682 2.59979625578436 2.59979625578436 2.59979625578436 2.59979625578436 2.59979625578436 2.59979625578436 2.59979625578436 2.59979625578436 2.59979625578436 2.59979625578436 2.59979625578436 2.59979625578436 2.59979625578436 2.59979625578436 2.59979625578436 2.59979625578436 2.59979625578436 2.59979625578436 2.59979625578436 2.59979625578436 2.59979625578436 2.59979625578436 2.59979625578436 2.59979625578436 2.59979625578436 2.59979625578436 2.59979625578436 2.59979625578436 2.59979625578436 2.59979625578436 2.59979625578436 2.59979625578436 2.59979625578436 2.59979625578436 2.59979625578436 2.59979625578436 2.59979625578436 2.59979625578436 2.59979625578436 2.59979625578436 2.59979625578436 2.59979625578436 2.59979625578436 2.59979625578436 2.59979625578436 2.59979625578436 2.59979625578436 2.59979625578436 2.59979625578436 2.59979625578436 2.59979625578436 2.59979625578436 2.59979625578436 2.59979625578436 2.59979625578436 2.59979625578436 2.59979625578436 2.59979625578436 3.28089785406808 3.74853439818929 2.59979625578436 2.59979625578436 2.59979625578436 2.59979625578436 2.59979625578436 2.59979625578436 2.59979625578436 2.59979625578436 2.59979625578436 2.59979625578436 2.59979625578436 2.59979625578436 2.59979625578436 2.59979625578436 2.59979625578436 2.59979625578436 2.59979625578436 2.59979625578436 2.59979625578436 2.59979625578436 2.59979625578436 2.59979625578436 2.59979625578436 2.59979625578436 2.59979625578436 2.59979625578436 2.59979625578436 2.59979625578436 2.59979625578436 2.59979625578436 2.59979625578436 2.59979625578436 2.59979625578436 2.59979625578436 2.59979625578436 2.59979625578436 2.59979625578436 2.59979625578436 2.59979625578436 2.59979625578436 2.59979625578436 2.59979625578436 2.59979625578436 2.59979625578436 2.59979625578436 2.59979625578436 2.59979625578436 2.59979625578436 2.59979625578436 2.59979625578436 2.59979625578436 2.59979625578436 2.59979625578436 2.59979625578436 2.59979625578436 2.59979625578436 2.59979625578436 2.59979625578436 2.59979625578436 2.59979625578436 2.59979625578436 2.59979625578436 2.59979625578436 2.59979625578436 2.59979625578436 2.59979625578436 2.59979625578436 2.59979625578436 2.59979625578436 2.59979625578436 2.59979625578436 2.59979625578436 2.59979625578436 2.59979625578436 2.59979625578436 2.59979625578436 2.59979625578436 2.59979625578436 2.59979625578436 2.59979625578436 2.59979625578436 2.59979625578436 2.59979625578436 2.59979625578436 2.59979625578436 2.59979625578436 2.59979625578436 2.59979625578436 2.59979625578436 2.59979625578436 2.59979625578436 2.59979625578436 2.59979625578436 2.59979625578436 3.07631577613061 2.59979625578436 2.59979625578436 2.59979625578436 2.59979625578436 2.59979625578436 2.59979625578436 2.59979625578436 2.59979625578436 2.59979625578436 3.52129112065354 2.59979625578436 2.59979625578436 2.59979625578436 2.59979625578436 2.59979625578436 2.59979625578436 2.59979625578436 2.59979625578436 2.59979625578436 2.59979625578436 2.59979625578436 2.59979625578436 2.59979625578436 2.59979625578436 2.59979625578436 2.59979625578436 2.59979625578436 2.59979625578436 2.59979625578436 2.59979625578436 2.59979625578436 2.59979625578436 2.59979625578436 2.59979625578436 2.59979625578436 2.59979625578436 3.15933397875847 2.59979625578436 2.59979625578436 2.59979625578436 2.59979625578436 2.59979625578436 2.59979625578436 2.59979625578436 2.59979625578436 2.59979625578436 2.59979625578436 2.59979625578436 2.59979625578436 2.59979625578436 2.59979625578436 2.59979625578436 3.19153549401571 2.59979625578436 2.59979625578436 2.59979625578436 2.59979625578436 2.59979625578436 2.59979625578436 2.59979625578436 2.59979625578436 2.59979625578436 2.59979625578436 2.59979625578436 2.59979625578436 3.03967187552959 2.59979625578436 2.59979625578436 2.59979625578436 2.59979625578436 2.59979625578436 2.59979625578436 2.59979625578436 2.59979625578436 2.59979625578436
Manes.12G098100.v6.1 5.9497244411481 5.48022326878392 5.64476496918574 5.21518727782111 4.97622557468415 6.77046242003215 6.34960862581156 6.01282413177086 6.4495695628101 6.47087759532185 5.67559263072219 5.91957101210573 5.30972200660247 6.06550000530721 6.36478232747878 5.91282913985821 6.11321701909859 4.58180910017937 5.9160397257849 5.65113629306289 5.619853448357 5.70741117440495 4.73095144151259 5.74935506629472 5.97877697482073 5.53170838127666 5.79257656859269 6.37488731086831 4.56231834553539 5.52437949248996 4.70300088113186 5.84241872247776 5.29966761672121 5.76523572372036 6.13860580382652 6.00195338227331 5.75055091132053 5.69016935688645 5.08086315233555 6.23496030310185 6.09518175321637 5.75876411920417 5.82282333388282 4.99408348520247 6.2113038972867 5.50709609231901 6.20363586645141 5.81014581892434 5.34380127036217 6.17892918445245 5.28198704865361 5.8824041056515 5.56534469124931 5.14610500377893 5.34250582066761 5.38111420023439 5.71497627530248 5.40724887248968 5.48932841467481 4.71284333855862 5.70858066045927 5.77463495443178 4.93397477554926 6.32364397525139 5.3326571783753 6.01068410502386 6.72922734246421 5.96071256146123 5.48831488995389 6.1175900379414 5.86332764064985 5.926143318609 5.35743804225043 5.36305375509599 6.36759454527045 5.85343378062351 5.57556743834532 4.91773553356967 5.36270135259335 5.54103021679858 5.78151702964332 5.54963568029436 5.56971716539013 4.70573458748037 6.09394232123278 4.28569557922633 5.75240215965661 5.81624689612112 4.95648658410988 5.55937688633379 5.82067861902059 5.80177223838851 5.36955757819947 5.24709352410171 6.50522654805199 5.71958971140106 5.96874207257568 6.36322456636988 6.22429214282313 6.1581791681715 6.34369588006049 6.35287127502499 6.78455528730139 5.96855237881075 6.38223026684978 6.79795833446635 4.78288462650734 5.81371974670633 5.53831639710138 4.85452721591006 5.25637066015827 4.74156683859348 5.48026355017328 5.16061923839407 2.59979625578436 5.77757432936895 6.39147273054162 5.78725614263486 5.71324266862143 5.75126701220046 6.72353273993304 5.89313963716173 6.0031414400066 6.04278565222272 5.33717428636642 6.11146008869839 5.71681380815908 6.59758196933857 6.50669968172118 5.3074635412356 5.41881260240127 5.6943351184874 6.23256357759268 5.83916551320268 5.92156345125438 6.32019283475912 5.97120325093441 5.31861562640934 5.04770928269591 5.21407350889119 5.72574686774204 6.08363549314855 6.14032103070988 5.54998161254323 4.81442424437394 5.05891545882329 5.570034925828 6.15750239700938 5.37430552462971 7.37206839226359 5.94568560753261 4.78424783327956 5.38360563066883 4.71159666637976 5.04861107473241 5.60611865441684 5.09302857617345 6.0705374215832 5.62057367220415 6.09374517529789 5.79198959481359 5.33319485427098 6.22741718386195 5.18700739625041 5.41225170117536 6.28245301723985 6.261767549247 6.52215773134484 6.92228915010659 5.54314402962296 5.16469232143236 5.38404533808316 5.25164533271799 5.44438233986015 5.40382217484145 5.18992067714251 5.72165033643859 5.86088270827011 5.78098684101029 2.59979625578436 5.06955847260268 5.27739566871421 5.75785183948861 5.0995318075023 5.22414078951598 4.98733444199508 5.1251446723808 5.37517943712633 4.71386244668851 5.25507604603334 5.4216087074156 5.64754675870055 6.13523818687543 5.22885329939615 5.40419886391611 5.11989269278186 5.93230754111736 7.36592585756346 5.46495477173805 5.88641506508223 5.68800428303022 6.13190569546459 5.94989542696506 6.10286260066467 6.27743633864861 5.91366742036766 6.34491010170603 7.35615459580923 6.80903089492739 6.16695687769875 5.49920120628987 6.51798189414203 7.19474395369621 6.61330765499556 5.63986484765022 5.15889176467378 5.61701064083723 5.92446270551571 5.50633904346967 6.92459388764787 6.1847554744981 6.96722545021255 7.10502833578061 6.2792015659495 5.95507061041374 5.63672952698314 5.3297934882194 6.25059566370237 5.87583798697903 5.17610502421584 5.22362321548277 6.30001112376302 7.48279692149071 5.78216247416831 6.54193025588538 5.92987457536584 6.21973486952401 6.02806007648858 6.36131375196515 5.37783192061473 5.25405478047367 6.25596872336775 5.38442691656103 6.78981795298823 5.66364145973627 6.09638388191062 6.09787186954787 6.24089553669462 6.81096577335483 6.25103464875843 5.67946011568312 6.16940647258893 5.06979792306925 6.25337915172213 5.25023742686962 5.835518841227 2.59979625578436 5.86865395729138 6.47492929200922 6.49396463239148 6.46351548166218 6.46026310564373 5.95092868655239 5.87034864961706 5.80676131966607 5.80803783181389 6.21561051253386 5.5635849396215 6.05131059044006 5.71684283150024 5.33782476715088 5.89832391746687 5.51268947011765 5.90077305310675 5.20809344921748 5.74145203127247 5.33470447532072 7.11875257968409 5.54699547950021 5.95344100292181 5.0781022856728 5.34821551587359 5.56737680481793 6.17619603526497 6.41460709138347 6.35394670178567 5.35142578248039 6.09361992113213 6.91539357375785 6.25179963559564 5.69492885570035 5.37935445467677 6.27087751866232 7.36574376492988 6.80773741545296 5.64920817919259 5.47575413484643 5.91161478304195 5.96005275709596 6.2647712913493 5.77667427841685 5.89034275890901 5.89447046437568 7.20482057202688 6.39641028477771 5.31512860168352 5.46258093391876 6.09714488346199 6.4736207764365 6.22608832353562 5.4321075249556 6.22258411542934 6.06681886617128 6.97358604584191 6.12236145392514 5.97661988176243 5.80736069269891 6.97326775416067 6.91332675871271 6.29950767031254 6.06481412087151 6.12084111255121 5.61350058458445 6.56032814051805 6.10403619043617 5.37446957264753 5.79851997924888 6.00536607949656 5.78985293007983 6.46721903200768 6.00371381105166 5.59840957929868 6.28297791613009 6.45727668423547 6.54758665258211 5.68075938132351 5.55464423723219 6.60141604116435 5.71164792302457 6.28905249456665 5.523537890515 5.6412672651565 5.45622427301135 6.47514566601044 6.10353192494086 5.80290916314409 5.68004078311057 5.76071093777918 6.73443184526088 5.43304317694707 5.87985339931718 5.87388590392641 5.98228084142119 6.79410972465397 6.36875414805516 5.80546068603558 5.67874015771036 6.7367132426964 6.2297442417998 6.80844929052061 5.37053752599833 5.73368270491025 5.98592029071349 6.1255531775158 6.54689815164058 6.12564030669466 5.5579856881047 6.06012760503081 6.51740047652895 6.25825409008091 5.52484602128605 4.99995845292936 5.98587344631542 5.83173357885962 5.45654091363721 5.89558406301461 5.29541129481927 4.99715302222234 5.73272799072436 6.06963006376601 4.99941931025922 5.66598141881619 6.44781329020657 6.73493775538011 5.94274232114842 5.53311707953706 4.90814312484013 4.6412586420356 5.03679847457152 4.38043874977876 4.65734607208577 2.59979625578436 4.91856318152138 4.03287503074016 6.12603254295552 5.51904414819448 5.25044700055452 4.98882944589738 5.23383601329725 5.74964290187161 6.05775840743557 5.17064313688661 4.722536146903 5.89390412208169 5.92974346704692 5.24165644543628 5.4811363290299 5.42191050095267 6.21743138186663 6.20118829839571 5.34186550734395 5.24858260135202 5.07192345970017 5.28143113260337 5.78774618866019 6.0811229505978 5.27620451503393 4.50418565062321 5.30308655103378 5.44189141938053 5.477988182785 5.0690435476215 5.30587876897452 5.62096938956059 5.74403072593084 6.39825256559779 5.77896684087083 5.70794509840662 5.69641520770564 6.50336254916163 5.91528011318544 4.86495019502687 5.72002598876947 5.8512356901332 6.37959716152746 6.2770783357077 5.66799693562371 4.90985745636989 6.13143315511428 5.9693078188108 6.33109014620947 6.443385716305 5.88932970795149 5.54471101299358 6.0413958875075 5.43258962532273 5.54927284734067 5.74230078100387 3.94233965432729 6.30108797139287 5.8754900772189 5.65040660415456 6.01900866570854 6.35578940512919 5.35263810241118 6.27028966324827 5.39851726125336 5.884244244105 5.45845578696319 6.34598264325926 5.82451750458168 5.24195907077523 5.55984247568596 5.57694930315816 6.34404709757817 5.58685496126062 4.97984784310528 5.29013737360073 5.68359897922616 4.9428792389787 5.69107423954226 5.30168386222483 5.65261114241227 5.81137239261087 6.45840836467928 5.28209342497342 5.70960024578939 5.58231383961614 5.14640849312716 5.82421532585662 4.93918041942382 5.24228475360088 5.43233942086099 4.10111300388802 6.02930102918966 6.94748714261966 6.3811581025713 6.05936509616256 6.08348125709802 6.34437498306842 5.54948934681489 6.30336117605295 5.22918308567657 5.10998482242063 6.81701147714291 5.24845012003045 6.68130391294057 6.03870581816913 5.86964796919563 5.10928412965511 7.03018102846034 6.90641500538581 6.62228762592978 4.90136801628777 6.22234698993545 6.02715815775202 6.47487896368033 5.72950950228188 6.13537506783199 6.56563860818727 6.53829281580569 6.17620150385393 5.51604918843625 6.32537202266682 5.69143281746744 6.64828427285545 6.44264507679364 5.36161626645853 5.99701242971144 6.28258799484152 5.98288372304614 5.96081391167956 5.32962942217723 5.23025612957047 5.95486156763221 6.70644321667208 6.65906752507629 6.29593753338686 6.44176861242908 5.78476800420524 5.88722259689681 6.30405811948522 6.35013408702286 5.86548189590374 6.25154175860737 6.55965212353052 6.37215649996178 5.82688301864409 5.89154172722901 6.16303382923948 5.6387033641865 6.03766810897585 5.62617755265299 5.90724282295942 6.31751105202407 5.97725396155751 6.34371077182526 6.04053404237547 5.79842391707279 6.60436495259659 5.31097958012828 6.55261258386964 5.27305122595674 4.88792000173858 6.14784662888909 6.50647089297054 7.53935436310324 5.97006737792853 5.69515751055753 5.95347850493446 6.68177202331179 6.42096917251164 5.91496181236281 6.29965587328178 7.33861306835795 6.12155750122321 5.06235677492195 4.99275009260951 5.60624885230169 4.69452491593867 5.51055728740154 5.57365317858872 2.59979625578436 4.94666641006378 5.25549209259524 5.34467992159646 5.3737188868322 5.90704630658814 5.95615711346721 4.72708823069925 5.92190766139551 4.49509867947241 5.4059392275927 4.91612280841819 5.14033405818073 5.48231165788337 6.20089284603968 5.64007787251255 5.32156250258847 4.88831607849964 5.88559896072028 5.54800663965918 5.56741439479664 5.1262219915314 5.29133941520632 5.96343072371453 5.99261426072588 5.20658123861782 5.50472252806972 5.1003482247605 5.31573939093883 5.89469266916456 5.41930125992581 5.05135144585002 4.33535225676612 4.86360446955157 5.74947668886878 5.12796510836284 5.04414699910885 3.97395710301078 6.06753412768097 5.87223036533468 5.40911460234908 5.43916131538861 5.51859100383493 5.99518163563747 5.62952936658302 2.59979625578436 5.50818591661201 6.00051327623315 5.84426316100236 5.01269603992952 4.8121977494005 5.81486947267094 5.34594303706829 5.90201902474961 5.29224095646794 5.99159582542454 5.63174519408564 5.88207378821438 6.56406923492481 4.58212374922458 5.48211311700769 4.68078958246501 5.35571977020887 5.94527577701259 5.59967726685854 5.11420357548212 5.02890370927168 4.86066273289861 4.86421751440031 4.88795149474964 5.65803369376456 5.44595739302543 4.95453112550974 5.4890216779259 5.01896798727679 5.12513350299592 4.97049062177622 4.93775403235419 4.95185978795537 4.6784477434475 4.82546036546022 4.71826804110652 4.95877174651968 4.8259835338587 6.27729817374965 2.59979625578436 5.59639533333388 6.11311624500888 5.24895078060766 5.77022308453983 5.23122658648676 5.77725975579862 4.96705733292622 5.18215969055368 5.58828846818639 4.9433912890992 5.28971450059116 4.68879891237495 5.33254782967975 5.28366695622412 5.52423131210846 4.83399772459873 5.08358599657723 5.12935100196177 6.10166615156401 4.68702771941154 5.25117019112365 5.11075784156007 4.53898403187253 5.0550435268722 6.07982030474209 5.53422299878151 5.36262153762122 5.68466441529265 2.59979625578436 5.45481933195201 5.43284111539091 4.37693368311676 5.50035941480492 5.13377335982227 6.02873700793134 5.56175342674029 5.18318766560136 5.241968174672 6.35255231827417 5.07496881439487 5.35419196830694 4.55443210104046 4.98108160020477 5.13914137882611 6.46752775449047 5.71067215680426 5.72741950923141 5.72609074767218 5.93305775744307 4.91649102665063 5.4256195233911 5.09682907701711 5.03568531108999 6.89860546836039 5.41268350528487 5.69181314636736 5.58458055437475 4.69115099771096 5.277169596269 5.81069288460802 5.52358769547697 4.35664308291446 5.318669559628 5.86677134160645 5.49533743368424 4.48415425323522 4.75428903529865 5.48773815121512 5.85201596950658 4.21936772214156 4.46110170123014 5.33587238880121 4.94333254599059 4.69889827854943 5.92197667379428 5.03207035963309 5.61088024143791 4.58737275720503 4.99511744457312 5.53930774161014 5.22741952990793 5.33393428363026 4.98602991708247 6.24300652565543 5.21458228300803 5.55714998767452 4.96025490637404 4.19994745043866 5.75877714972579 5.23280356981548 5.84515158205031 4.52152156582554 3.90291938238005 5.83562901010284 5.27585583164345 5.2437753662956 5.06028164379437 5.18085326442883 5.41960803016612 4.85423392920911
Manes.12G098200.v6.1 9.1845915782529 9.65245048392598 9.08546599568528 9.10165899307975 9.12636161492668 8.59281518864244 8.84775896668801 8.61081149597504 8.80800056368463 9.83984070966629 8.75076545682833 9.05986119658233 9.00826876644393 9.52871094674177 9.72936143291266 8.6407538982937 9.31252866772966 9.00901000600161 9.19200335955999 9.83956743946918 8.89032400456453 8.95315989372237 8.88882270086256 9.4970352886974 9.77583865093666 9.04641396130661 9.40941851399234 10.3210481521362 9.04986645236708 9.95173595684403 9.16442256694149 9.12088373569354 8.85545668796873 8.82326237825655 9.69211872217784 8.53968762505969 8.9902785865411 8.99841065147352 9.13123430549698 9.6592376531424 8.92945655565869 9.06214554089727 9.23563313359117 8.69097154153795 9.77309384816139 8.61501331844405 8.81387277650568 9.45284490718909 8.88337594024187 8.99985556348219 8.52305254020517 8.84543489140769 8.53622518005933 8.68151209618292 9.12813148304925 8.65150608324501 8.80946556735539 8.66137544792574 9.82930732758751 9.79010165551153 9.01284352392678 8.74709831321729 9.1212090610869 9.12798980519309 10.6787102865817 9.25223528668215 9.40111285994831 9.3962787947349 9.45069917842316 10.0710041904791 9.26470388586441 8.85085420128788 9.45679575335417 9.06542127235307 9.10020096522228 8.51494671632344 8.80495175655826 9.2430293083785 8.63176470689432 9.52002653179604 9.26037203083027 8.44327484731055 10.0502545558451 8.60301137073976 10.0937566403633 9.13174085659701 9.55026184595358 9.23281048382354 9.6174517375964 9.53221036155161 8.99805165934858 8.35561208531511 8.62829315374385 8.87956453948284 9.33319225036326 9.48484532450112 9.03860007181175 9.64962098028516 8.99291794858235 9.03596721977337 8.81887591821427 8.88498474053829 9.27157514736877 9.37514200352262 8.33470070982948 9.69287787606354 8.69948821649473 9.06236075592912 9.37378730334022 8.73525779998135 9.84388040109441 8.40758965196882 9.48813776597214 9.41431198298323 7.96305487256841 9.48653613828092 7.80050152241198 9.63174527618259 9.19628399455793 9.09643320970634 9.9599352817392 9.10198454739347 9.44236458079965 9.31727519578467 8.76223660258325 9.45139681070601 8.59184543358942 8.98893570170245 9.65139084319339 8.98181392704454 9.82840150773112 9.40537655839604 9.06231249560328 8.66900075944866 7.43994747590944 9.1834764783245 9.04002909698256 8.79658336309315 8.91190923335029 8.79905083713788 11.3540012946974 8.81727473059577 9.09667233143992 8.95061588530355 8.99165523698703 9.28005816731654 9.02800403061853 9.12398829447062 8.57799208804347 8.03252886730749 9.86272497027917 8.02511207437597 8.89742287661937 8.61076411082638 8.46064910849399 9.90292426892101 9.24989423129531 9.21500717154259 9.1601175903263 8.50138579694651 9.11389286785357 8.8471954710674 9.00139061962014 8.91591807889805 8.16144279607979 10.5470522714509 9.91043741819298 9.1930173713033 8.62630864636906 8.23848266791565 8.87893608090475 9.09745104477063 9.32702859410441 8.35895527201294 9.59745626140173 9.81569983485109 9.19051386131143 9.09458152813094 9.01754857120344 9.80122914784496 9.83469459478306 8.41122265255449 8.75020185042196 8.80003304293153 8.82644826375469 9.44325174758096 8.07836969571305 8.68029744466902 9.04811836858094 8.81020806270165 10.4115707901292 8.81538923337726 8.27199901319329 8.92960471958883 8.16814665904211 9.10843824870223 10.145292481162 8.67214505735916 8.50887993130746 8.41177273091166 8.88221566775102 10.1385698282274 8.52285844965167 9.27198587589267 8.64844987040691 8.59503995063992 9.66294282046014 8.859109294998 10.0194109123552 9.03590791337077 9.0537300801187 9.89295997729389 8.33022895427655 9.05264067594631 9.10358423306414 9.31221613854898 9.03240705201624 8.59336309477742 8.15534243810287 8.66139730563079 8.90975067361667 9.25593886559156 8.04723961458777 8.37412868604029 8.51915304064811 9.27037328402449 8.09309866873862 7.86184088896276 8.71874719719778 8.30417493823049 9.2521152402483 10.0363359184532 8.4037223372008 9.06325406293317 8.24149506928477 8.0451623385695 9.38676356943749 8.53547635539186 8.81642191683958 8.47764111819884 8.57068404987817 8.89065262837664 8.49247678044609 8.53251515818204 8.56864808918476 8.64330195859685 8.89471597407248 8.49894344217644 9.13731249989702 8.62719255858936 8.76502493744311 9.30703211587242 8.13292559551422 9.44425328810576 8.32016777697782 9.43892326795305 8.36842549871908 8.80975838183781 9.14440718696039 8.61958185434343 8.58036253356216 8.92621384202839 8.56611089026702 8.54372424338842 8.28590022173296 9.23050739599315 9.03282840246987 7.98254102108675 9.1388936254734 8.86491463720257 7.87591013707137 9.19679883885897 8.69786374146839 9.41482640315066 9.01618972274587 8.22817129228615 9.06775307620444 9.19009907987837 9.55337678512226 8.67991245287544 8.43702036654381 8.86067770317721 8.4112462856623 8.81407087012579 9.22645226377313 8.91022852807805 7.81140659388316 8.5919381867028 9.17119990842821 9.12464846637696 8.74387579329833 9.06653221673561 9.41326032913001 9.19330250682023 9.03111614403074 8.76433557305486 8.45402675826223 8.56304172191632 9.2175332390534 8.80576548917431 8.40042923247665 8.03661819633583 8.93814032056746 9.29590398846354 8.99572718063522 9.54738894113468 8.84037267638981 9.5534253143508 9.08469689154905 8.34652311402523 8.71977419018231 8.31448071279496 9.15165805026733 9.60494371371755 8.86255408146898 8.73248092722962 9.20450029214125 8.9213436361855 9.19694382853282 8.66894680225605 9.21667218051408 9.11348825444341 9.70564089409864 8.94338586904616 8.86443903794696 8.80514122899372 8.03048844859403 9.00062829267189 9.15346402278226 9.38351173724675 8.99575914447371 8.67723438529369 8.89349970289119 9.1595098457327 9.25041199253248 8.5817974108237 9.06534513208279 9.02887678509285 7.97179495342429 8.34928290506061 8.93570910321109 8.48673492046631 10.0337702077048 8.74443541523689 8.69747787289661 8.41652902254266 8.57341359814661 9.74122983432417 8.74599507011003 7.87548862245548 8.82618626998289 8.99234454906274 9.33337528201464 8.37700520305922 8.31967966073556 8.81056023943194 8.86406268024053 9.93589606923461 8.66502809181341 9.10320914041539 9.02633331646449 7.36920790724535 9.19400215351108 8.7593944760404 9.0840994056687 8.75928795277589 8.95215619475375 9.46048917212318 8.33666975462277 8.63566359121586 8.49074612544003 8.90756338926337 9.90189682963451 9.64052500894137 8.00857196706898 8.37033754356006 8.59903341842067 8.68736815280742 9.84004764317929 8.50333020244459 8.92389932132403 8.43933860924134 8.5141018445266 9.5944364694367 7.85285260985258 8.58641522509487 8.59659737105535 8.50483927531426 9.35351740099557 7.8716839376482 8.57819523990688 8.35157771327792 8.56542526322065 9.2195102349683 9.22854255773356 7.84973081600443 8.61882440452147 9.51492172015002 8.75686232920451 8.35104903583454 8.75711533634382 9.08313951193962 8.81627676945398 9.78573682112038 8.15404941247661 8.11423274405349 8.93523277894734 8.73753449203208 10.4008124549805 8.73643625978893 8.48684129398393 8.73273489428038 8.78105392135116 8.68999172053725 8.45413691871866 8.58397084017914 8.38466587306794 8.6218192432983 9.8837872829673 8.45390648244909 8.58919754746675 9.04530488856476 8.54370447925992 9.65576198941063 8.5681963271252 8.62837408504565 8.87133066537887 8.45036791832616 8.62623767937656 9.58207969629003 8.76063379902455 9.16031494515327 8.73534468439995 9.38960040186818 8.90980121176877 8.9866354090224 9.1074095626641 8.71067374849175 9.69895432247304 8.92630708386354 8.94820441974647 8.96370140312318 8.90747312507961 9.66064549824158 9.35819728026486 9.21835750494253 8.52955559964398 9.07927609653753 9.06751687823073 8.88801415458125 8.55183032581089 8.98594180858536 8.32270798972356 10.0834782318264 8.58401300137528 9.09235117201052 9.00397475924293 9.10437623704527 9.2026756307719 9.22387460832383 8.67136345569355 8.39204304693257 8.74941827356251 8.96621217004176 9.15283800275387 8.88390728812247 8.64774538350358 9.0576893073672 9.58478478348881 7.38914633500112 8.69537929038098 8.0655575400609 8.78981691637007 8.4752462982294 9.6397215471973 8.48217416635961 8.93350154492657 10.2340347986546 8.60973809002994 9.51637348854152 8.21159948427654 8.46904836425866 9.16866183587789 8.38442217329811 9.25384736618479 8.96087205073698 7.27823117401745 8.88425338123714 8.0499710326169 8.43729594804944 8.74441170724954 8.75748511780948 8.6938487437264 8.25870707863104 9.95132061311282 9.12910254277712 9.04215624848184 9.31784277409323 8.75148608654848 8.61336735127997 8.87184307245288 9.04018841851056 9.44261977331954 9.16979113287718 8.78191758382787 8.58511578702942 9.13812090589742 8.73739621984687 8.3999068145304 8.62410029845439 8.30636362262324 8.56777681708172 8.46790318050338 8.11648778553222 9.68385204097708 8.62135855986155 8.71895862331879 8.80349639732484 8.1907894540118 9.35560439583627 7.81015447448467 8.59837551649973 8.52368991291974 8.30399717095724 9.59121380273455 8.30349557969324 8.90568642755463 9.32308497919498 7.9281159131701 9.52519179790399 8.81255307852681 8.32939900855611 8.97972014615446 8.7739091871969 9.11390827702337 9.1492709796002 8.88053938625325 9.13952185078099 8.45245777659619 10.2637205738317 8.79489433335771 8.55127496450011 8.56063746210544 8.50991630527946 10.07428127894 8.43256739325301 8.39246109860479 8.5856827229114 8.77438342302705 9.65159593481604 8.01667341554895 8.55075132824913 8.62887319425002 8.64465135432275 9.26341019332111 8.50194435473144 8.90748607065176 8.23537922545402 8.17142638751364 9.69553738709852 8.76390959257073 9.12994052088967 8.71946113629478 8.69836308782584 8.42184364569552 8.6034879006168 8.85495407854589 9.5105152378802 9.63482972545257 9.03079990537184 9.66276315739424 8.94445975818758 9.55095959850619 9.27856059287038 8.73124320037235 9.79976391584565 9.28667796508772 9.71714309230292 9.80233994992862 9.05933360236422 10.2094947502832 8.76957013912873 9.49634092950381 9.63769773241488 8.42873353776333 9.97880833734275 9.01838434841739 9.44428486995886 9.96772157501029 8.64465626140513 9.75069612080906 9.02801643149127 9.34722096224708 9.49407902221073 8.43624563694965 9.72343652919042 9.13379526674461 9.35308470250595 9.10798336589719 8.85529764433106 9.20232672276068 8.81532794344771 9.5013686425024 9.1267257110273 9.49740134161868 9.88740741993957 8.85385542727478 8.34954818031767 8.93723574561237 8.81993897398583 9.32062829192832 8.96851808507388 9.40407507761851 9.31990347029665 8.91830554444942 10.3479116811088 8.89221977959302 8.97004929902557 9.54795500465653 8.76853216695956 9.60299712242895 8.97953850518252 9.24488712154539 7.78118559966669 8.99883049308968 9.27674523494594 10.4904280627018 9.42864049311029 9.9234553414157 9.52004075027687 10.033615855751 8.54235866104671 9.04898424468908 9.30556492620676 8.87474979157236 9.86083650914111 8.80822758866471 9.23920605421095 9.22059442259549 8.9876678519408 8.99697917614113 9.11088522537896 8.8313738644471 9.36645924798084 9.3125572940387 10.2036976436806 8.99322243268716 9.66814101257629 9.53123358676712 9.05734296326872 9.99420242820737 9.21094123759206 9.38296541667344 9.00670560665916 7.94210103920155 9.25449617823015 9.19304039038842 8.66736725605575 10.2098323573691 8.022912868755 9.52349306173148 8.90463379765232 8.63799927041916 9.26989052659827 9.07160918382499 8.99102904093297 10.0168928848857 8.39035326067705 9.10685896144167 8.93433454384527 8.95080474207113 9.12585593709607 9.26720787751733 9.19313295849585 9.62498801351593 9.19733224354649 10.0227760889697 9.00966010890402 9.3450610248157 9.12772057938357 8.79138003204423 9.70908627022433 8.65505851071462 8.66870143459664 9.28413944627282 9.12087348277156 10.2171434686077 8.41008137423783 8.62610643262021 9.59991710823647 9.59998654690377 10.7408241493496 8.85275812720423 9.20018476961182 9.14250852402316 8.90190480774667 9.05292996117697 9.05636942164284 8.72135743423161 8.93185471039262 8.77919805541302 9.54806523059278 8.75992680916287 9.52439797642744 8.77382759500098 9.05777042595619 10.1092105258171 8.54431738844265 9.49786407213247 9.32377976955093 9.22196997883822 9.20495189150238 9.6585266873652 9.08057704746087 9.11818902146942 8.8492951533516 9.2317411800205 8.94425893619985 9.02567561153931 8.89069549874738 8.6701728998633 9.7149042782691 8.37666117618946 8.68736679306343 9.35233920438904 9.18884414572493 8.97019512354021 8.63041759629903 8.92915778548455 9.44807224312727 8.50657756083364 9.63803995180343 8.76347370181845 9.5329099726841 9.16623987246179 8.72321070411839 9.09251261061276 8.76937713706276 8.93867618365131 9.16062490500487 8.74403747134515 9.47730825923717 9.19275163530528 9.41080976727346 8.99374484677944 9.22423329291404 10.3847455365724 8.48999786686841 8.6353593575578 9.16127588179342 9.18210237181814 9.01211734583979 8.6841964242332 9.78695844719779 8.98791845449339 9.20487856122494 9.79620214260903 9.06198650547528
Manes.12G098300.v6.1 2.59979625578436 2.59979625578436 2.59979625578436 2.59979625578436 2.59979625578436 2.59979625578436 2.59979625578436 2.59979625578436 2.59979625578436 2.59979625578436 2.59979625578436 2.59979625578436 2.59979625578436 2.59979625578436 2.59979625578436 2.59979625578436 2.59979625578436 2.59979625578436 2.59979625578436 2.59979625578436 2.59979625578436 2.59979625578436 2.59979625578436 3.03555783025232 2.59979625578436 2.59979625578436 2.59979625578436 2.59979625578436 2.59979625578436 2.59979625578436 2.59979625578436 3.8483672408052 3.17378617670681 2.59979625578436 3.36735576210244 2.59979625578436 2.59979625578436 2.59979625578436 2.59979625578436 2.59979625578436 2.59979625578436 2.59979625578436 3.18911703177846 3.43514863882075 2.59979625578436 2.59979625578436 2.59979625578436 2.59979625578436 2.59979625578436 2.59979625578436 2.59979625578436 2.59979625578436 2.59979625578436 2.59979625578436 3.30273000440967 3.55678748547211 3.47984882381643 2.59979625578436 2.59979625578436 2.59979625578436 2.59979625578436 2.59979625578436 2.59979625578436 2.59979625578436 2.59979625578436 2.59979625578436 3.39839961501261 2.59979625578436 2.59979625578436 2.59979625578436 2.59979625578436 2.59979625578436 2.59979625578436 2.59979625578436 2.59979625578436 3.56363431401342 2.59979625578436 2.59979625578436 2.59979625578436 2.59979625578436 2.59979625578436 2.59979625578436 2.59979625578436 2.59979625578436 2.59979625578436 2.59979625578436 3.05429937403947 2.59979625578436 2.59979625578436 2.59979625578436 2.59979625578436 3.67786292960522 2.59979625578436 3.10301656909335 2.59979625578436 2.59979625578436 2.59979625578436 2.59979625578436 2.59979625578436 3.03824441707797 2.59979625578436 2.59979625578436 2.59979625578436 2.59979625578436 2.59979625578436 2.59979625578436 2.59979625578436 2.59979625578436 2.59979625578436 2.59979625578436 2.59979625578436 2.59979625578436 2.59979625578436 2.59979625578436 2.59979625578436 2.59979625578436 2.59979625578436 2.59979625578436 2.59979625578436 2.59979625578436 2.59979625578436 2.59979625578436 2.59979625578436 2.59979625578436 2.59979625578436 2.59979625578436 2.59979625578436 2.59979625578436 2.59979625578436 2.59979625578436 2.59979625578436 2.59979625578436 2.59979625578436 2.59979625578436 2.59979625578436 3.44340296313251 2.59979625578436 2.59979625578436 2.59979625578436 2.59979625578436 3.35372006124426 2.59979625578436 2.59979625578436 2.59979625578436 2.59979625578436 2.59979625578436 2.59979625578436 2.59979625578436 2.59979625578436 2.59979625578436 3.18241641221583 3.17781093920006 2.59979625578436 2.59979625578436 2.59979625578436 3.26459823700284 2.59979625578436 2.59979625578436 2.59979625578436 2.59979625578436 2.59979625578436 2.59979625578436 3.13501077494869 2.59979625578436 2.59979625578436 2.59979625578436 2.59979625578436 2.59979625578436 2.59979625578436 2.59979625578436 3.17915297907334 2.59979625578436 2.59979625578436 3.06384658117584 2.59979625578436 2.59979625578436 2.59979625578436 3.11361203837832 2.59979625578436 2.59979625578436 2.59979625578436 3.2233869813897 2.59979625578436 2.59979625578436 3.42890958766995 2.59979625578436 2.59979625578436 2.59979625578436 2.59979625578436 3.03334130892695 2.59979625578436 2.59979625578436 2.59979625578436 3.35923288868612 2.95967134658604 2.59979625578436 2.59979625578436 2.59979625578436 2.59979625578436 2.59979625578436 3.79180362126009 2.59979625578436 2.59979625578436 2.59979625578436 2.59979625578436 2.59979625578436 2.59979625578436 2.59979625578436 2.59979625578436 2.59979625578436 2.59979625578436 2.59979625578436 2.59979625578436 2.59979625578436 2.59979625578436 2.59979625578436 2.59979625578436 2.59979625578436 2.59979625578436 2.59979625578436 2.59979625578436 2.59979625578436 2.59979625578436 2.59979625578436 2.59979625578436 2.59979625578436 2.59979625578436 2.59979625578436 2.59979625578436 2.59979625578436 3.63814347932449 2.59979625578436 2.59979625578436 2.59979625578436 2.59979625578436 2.59979625578436 2.59979625578436 2.59979625578436 2.59979625578436 2.59979625578436 2.59979625578436 2.59979625578436 2.59979625578436 2.59979625578436 2.59979625578436 2.59979625578436 3.17150791081674 2.59979625578436 2.59979625578436 2.59979625578436 2.59979625578436 2.59979625578436 2.59979625578436 2.59979625578436 2.59979625578436 2.59979625578436 2.59979625578436 2.59979625578436 2.59979625578436 2.59979625578436 2.59979625578436 2.59979625578436 2.59979625578436 2.59979625578436 2.59979625578436 2.59979625578436 2.59979625578436 2.59979625578436 3.13449354499906 3.0751254337643 2.59979625578436 3.09404548459673 2.59979625578436 2.59979625578436 2.59979625578436 2.59979625578436 2.59979625578436 2.59979625578436 3.79793381884116 2.59979625578436 2.59979625578436 3.13480110438984 3.16701465435691 2.59979625578436 2.59979625578436 2.59979625578436 2.59979625578436 3.08773589500831 2.59979625578436 3.07327005296684 2.59979625578436 2.59979625578436 2.59979625578436 2.59979625578436 2.59979625578436 2.59979625578436 4.7124185258634 2.59979625578436 2.59979625578436 2.59979625578436 2.59979625578436 2.59979625578436 2.59979625578436 2.59979625578436 3.56674635887428 2.59979625578436 2.59979625578436 2.59979625578436 2.59979625578436 2.59979625578436 2.59979625578436 2.59979625578436 2.59979625578436 2.59979625578436 2.59979625578436 2.59979625578436 2.59979625578436 2.59979625578436 2.59979625578436 2.59979625578436 2.59979625578436 2.59979625578436 3.41312046559163 2.59979625578436 3.08982373625139 2.59979625578436 3.29274630253399 2.59979625578436 3.20150989367274 2.59979625578436 3.38617171524093 2.59979625578436 2.59979625578436 2.59979625578436 2.59979625578436 2.59979625578436 2.59979625578436 2.59979625578436 2.59979625578436 2.59979625578436 2.59979625578436 2.59979625578436 2.59979625578436 2.59979625578436 2.59979625578436 2.59979625578436 2.59979625578436 3.06942971940629 2.59979625578436 2.59979625578436 2.59979625578436 2.59979625578436 2.59979625578436 2.59979625578436 2.59979625578436 2.59979625578436 2.59979625578436 3.24897275233119 2.59979625578436 2.59979625578436 2.59979625578436 2.59979625578436 2.59979625578436 2.59979625578436 2.59979625578436 2.59979625578436 2.59979625578436 2.59979625578436 3.15779812644779 2.59979625578436 2.59979625578436 2.59979625578436 3.15037536408807 2.59979625578436 2.59979625578436 2.59979625578436 2.59979625578436 2.59979625578436 2.59979625578436 2.59979625578436 2.59979625578436 2.59979625578436 2.59979625578436 2.59979625578436 2.59979625578436 2.59979625578436 2.59979625578436 2.59979625578436 2.59979625578436 2.59979625578436 2.59979625578436 2.59979625578436 2.59979625578436 2.59979625578436 2.59979625578436 2.59979625578436 2.59979625578436 2.59979625578436 2.59979625578436 2.59979625578436 2.59979625578436 2.59979625578436 4.34224166347073 2.59979625578436 2.59979625578436 3.66283084291592 2.59979625578436 3.32860106906141 2.59979625578436 2.59979625578436 2.59979625578436 3.07195668903267 2.59979625578436 2.59979625578436 2.59979625578436 2.59979625578436 2.59979625578436 2.59979625578436 2.59979625578436 3.25894527343764 2.59979625578436 2.98080741821271 2.59979625578436 2.59979625578436 2.59979625578436 2.59979625578436 2.59979625578436 2.59979625578436 2.59979625578436 2.59979625578436 2.59979625578436 2.59979625578436 3.41065588623846 2.59979625578436 2.59979625578436 2.59979625578436 2.59979625578436 3.55185685715032 3.43507825794058 2.59979625578436 3.70021863252178 2.59979625578436 3.36314563101168 2.59979625578436 2.59979625578436 2.59979625578436 3.2656464759195 2.59979625578436 2.59979625578436 2.59979625578436 2.59979625578436 3.26616395938827 4.18715638109927 2.59979625578436 2.59979625578436 2.59979625578436 2.59979625578436 2.59979625578436 3.40965391507048 2.59979625578436 3.35631907845476 2.59979625578436 2.59979625578436 2.59979625578436 2.59979625578436 2.59979625578436 2.59979625578436 2.59979625578436 2.59979625578436 2.59979625578436 2.59979625578436 2.59979625578436 2.59979625578436 2.59979625578436 3.15134302408755 2.59979625578436 2.59979625578436 2.59979625578436 2.59979625578436 2.59979625578436 3.1782393393218 3.23299208811065 3.13368629208698 3.15150067151979 2.59979625578436 2.59979625578436 2.59979625578436 2.59979625578436 2.59979625578436 2.59979625578436 3.38077863823906 2.59979625578436 2.59979625578436 3.13327665589051 2.59979625578436 3.2027230823485 2.59979625578436 2.59979625578436 2.59979625578436 2.59979625578436 2.59979625578436 2.59979625578436 2.59979625578436 2.59979625578436 2.59979625578436 2.59979625578436 2.59979625578436 2.59979625578436 2.59979625578436 2.59979625578436 2.59979625578436 2.59979625578436 2.59979625578436 2.59979625578436 2.59979625578436 2.59979625578436 2.59979625578436 2.59979625578436 2.59979625578436 2.59979625578436 2.59979625578436 2.59979625578436 2.59979625578436 3.1975645660093 3.15282698057601 2.59979625578436 2.59979625578436 2.59979625578436 2.59979625578436 2.59979625578436 2.59979625578436 2.59979625578436 2.59979625578436 2.59979625578436 2.59979625578436 2.59979625578436 3.12380631914321 2.59979625578436 2.59979625578436 2.59979625578436 2.59979625578436 3.31107187306906 3.12386348523869 2.59979625578436 2.59979625578436 2.59979625578436 2.59979625578436 2.59979625578436 2.59979625578436 2.59979625578436 2.59979625578436 2.59979625578436 2.59979625578436 2.59979625578436 2.59979625578436 2.59979625578436 2.59979625578436 2.59979625578436 3.63105841186316 3.07812638981679 2.59979625578436 2.59979625578436 2.59979625578436 2.59979625578436 2.59979625578436 2.59979625578436 2.59979625578436 3.11225860773288 2.59979625578436 3.20566299976803 3.35805347339294 2.59979625578436 2.59979625578436 3.30430621313442 4.51110840982021 2.59979625578436 2.59979625578436 4.23515348862007 3.13903998395891 3.36586943173339 3.64876012622529 2.59979625578436 3.47100709436022 2.59979625578436 2.59979625578436 3.60066604531036 2.59979625578436 2.59979625578436 3.04710913781508 3.19337031441694 2.59979625578436 2.59979625578436 2.59979625578436 2.59979625578436 4.81434073840013 3.44951294888695 2.59979625578436 2.59979625578436 2.59979625578436 4.28870618140801 3.15066378465705 2.59979625578436 3.34624818242998 3.03412909987516 4.10197670422742 2.59979625578436 2.59979625578436 3.53794707022842 2.59979625578436 3.23274696978057 4.15074057416713 2.59979625578436 3.14237529736743 3.05399940778521 2.59979625578436 2.59979625578436 3.21559004798566 2.59979625578436 3.0640794104873 2.59979625578436 2.59979625578436 3.40464306295055 3.448631920834 2.59979625578436 2.59979625578436 2.59979625578436 2.59979625578436 2.59979625578436 2.59979625578436 2.59979625578436 2.59979625578436 3.39912989984874 4.15069733872885 2.59979625578436 3.64182534636077 2.59979625578436 2.59979625578436 2.59979625578436 2.59979625578436 2.59979625578436 2.59979625578436 3.79526355007221 3.21444532604007 3.05120239547897 3.13258002656255 3.34182548853577 3.31738323501506 3.54690872487493 3.58108019770772 4.33366349290683 2.59979625578436 2.59979625578436 3.40690696027832 2.59979625578436 2.59979625578436 2.59979625578436 2.59979625578436 2.59979625578436 2.59979625578436 2.59979625578436 3.11790825992549 3.80627578985095 3.3444210447866 2.59979625578436 2.59979625578436 3.63938602855538 2.59979625578436 2.59979625578436 3.62972932026475 2.98900452407651 2.59979625578436 2.59979625578436 2.59979625578436 2.59979625578436 3.51824355747109 4.03653832587842 3.28474754635573 2.59979625578436 3.2427149139147 3.18171305316302 4.59800608212317 3.77818253122674 2.59979625578436 3.28670441964339 2.59979625578436 2.59979625578436 5.37325073172936 3.23817512837546 2.59979625578436 3.76430622490982 2.59979625578436 4.00606085569079 2.59979625578436 2.59979625578436 3.14301693326046 2.59979625578436 3.17004009026973 2.59979625578436 2.59979625578436 3.67537270766846 2.59979625578436 2.59979625578436 2.59979625578436 2.59979625578436 2.59979625578436 2.59979625578436 3.37029531578803 2.59979625578436 3.58683593692783 2.59979625578436 2.59979625578436 2.59979625578436 3.35379231418697 4.07445480423067 2.59979625578436 2.59979625578436 3.57146495650175 2.59979625578436 3.77222361095045 2.59979625578436 2.59979625578436 3.07369795760033 2.59979625578436 2.59979625578436 3.51041138144057 2.59979625578436 2.59979625578436 2.59979625578436 2.59979625578436 2.59979625578436 3.91655510433263 3.68450135097581 2.59979625578436 2.59979625578436 2.59979625578436 3.61108609015459 2.59979625578436 2.59979625578436 3.17452592349132 3.08541878809132 3.20730882339491 3.03374484675826 2.59979625578436 3.36450168777952 2.59979625578436 2.59979625578436 3.6656788033668 2.59979625578436 2.59979625578436 3.33821626897538 4.8774297721518 3.1167432246131 2.59979625578436 3.08270106822196 2.59979625578436 3.83975683997461 3.70772987377929 2.59979625578436
Manes.12G098400.v6.1 2.59979625578436 2.59979625578436 2.59979625578436 2.59979625578436 2.59979625578436 2.59979625578436 2.59979625578436 2.59979625578436 2.59979625578436 2.59979625578436 2.59979625578436 2.59979625578436 2.59979625578436 2.59979625578436 2.59979625578436 2.59979625578436 2.59979625578436 2.59979625578436 2.59979625578436 2.59979625578436 2.59979625578436 2.59979625578436 2.59979625578436 2.59979625578436 2.59979625578436 2.59979625578436 2.59979625578436 2.59979625578436 2.59979625578436 2.59979625578436 2.59979625578436 2.59979625578436 2.59979625578436 2.59979625578436 2.59979625578436 2.59979625578436 2.59979625578436 2.59979625578436 2.59979625578436 2.59979625578436 2.59979625578436 2.59979625578436 2.59979625578436 2.59979625578436 2.59979625578436 2.59979625578436 2.59979625578436 2.59979625578436 2.59979625578436 2.59979625578436 2.59979625578436 2.59979625578436 2.59979625578436 2.59979625578436 2.59979625578436 2.59979625578436 2.59979625578436 2.59979625578436 2.59979625578436 2.59979625578436 2.59979625578436 2.59979625578436 2.59979625578436 2.59979625578436 2.59979625578436 2.59979625578436 2.59979625578436 2.59979625578436 2.59979625578436 2.59979625578436 2.59979625578436 2.59979625578436 2.59979625578436 2.59979625578436 2.59979625578436 2.59979625578436 2.59979625578436 2.59979625578436 2.59979625578436 2.59979625578436 2.59979625578436 2.59979625578436 2.59979625578436 2.59979625578436 2.59979625578436 2.59979625578436 2.59979625578436 2.59979625578436 2.59979625578436 2.59979625578436 2.59979625578436 2.59979625578436 2.59979625578436 2.59979625578436 2.59979625578436 2.59979625578436 2.59979625578436 2.59979625578436 2.59979625578436 2.59979625578436 2.59979625578436 2.59979625578436 2.59979625578436 2.59979625578436 2.59979625578436 2.59979625578436 2.59979625578436 2.59979625578436 2.59979625578436 2.59979625578436 2.59979625578436 2.59979625578436 2.59979625578436 2.59979625578436 2.59979625578436 2.59979625578436 2.59979625578436 2.59979625578436 2.59979625578436 2.59979625578436 2.59979625578436 2.59979625578436 2.59979625578436 2.59979625578436 2.59979625578436 2.59979625578436 2.59979625578436 2.59979625578436 2.59979625578436 2.59979625578436 2.59979625578436 2.59979625578436 2.59979625578436 2.59979625578436 2.59979625578436 2.59979625578436 2.59979625578436 2.59979625578436 2.59979625578436 2.59979625578436 2.59979625578436 2.59979625578436 2.59979625578436 2.59979625578436 3.31164659151673 2.59979625578436 2.59979625578436 2.59979625578436 2.59979625578436 2.59979625578436 2.59979625578436 2.59979625578436 2.59979625578436 2.59979625578436 2.59979625578436 2.59979625578436 2.59979625578436 2.59979625578436 2.59979625578436 2.59979625578436 2.59979625578436 2.59979625578436 2.59979625578436 2.59979625578436 2.59979625578436 2.59979625578436 2.59979625578436 2.59979625578436 2.59979625578436 2.59979625578436 2.59979625578436 2.59979625578436 2.59979625578436 2.59979625578436 2.59979625578436 2.59979625578436 2.59979625578436 2.59979625578436 2.59979625578436 2.59979625578436 2.59979625578436 2.59979625578436 2.59979625578436 2.59979625578436 2.59979625578436 2.59979625578436 2.59979625578436 2.59979625578436 2.59979625578436 2.59979625578436 2.59979625578436 2.59979625578436 2.59979625578436 3.04160865887499 2.59979625578436 3.29885691157333 2.59979625578436 2.59979625578436 2.59979625578436 2.59979625578436 2.59979625578436 2.59979625578436 2.59979625578436 2.59979625578436 2.59979625578436 2.59979625578436 2.59979625578436 2.59979625578436 2.59979625578436 2.59979625578436 2.59979625578436 2.59979625578436 2.59979625578436 2.59979625578436 2.59979625578436 2.59979625578436 2.59979625578436 2.59979625578436 2.59979625578436 2.59979625578436 2.59979625578436 2.59979625578436 2.59979625578436 2.59979625578436 2.59979625578436 2.59979625578436 2.59979625578436 2.59979625578436 2.59979625578436 2.59979625578436 2.59979625578436 3.06852274975295 2.59979625578436 2.59979625578436 2.59979625578436 2.59979625578436 2.59979625578436 2.59979625578436 3.19240955863012 2.59979625578436 2.59979625578436 2.59979625578436 2.59979625578436 2.59979625578436 2.59979625578436 2.59979625578436 2.59979625578436 2.59979625578436 2.59979625578436 2.59979625578436 2.59979625578436 2.59979625578436 2.59979625578436 2.59979625578436 2.59979625578436 2.59979625578436 2.59979625578436 2.59979625578436 2.59979625578436 2.59979625578436 2.59979625578436 2.59979625578436 2.59979625578436 2.59979625578436 2.59979625578436 2.59979625578436 2.59979625578436 2.59979625578436 2.59979625578436 2.59979625578436 2.59979625578436 2.59979625578436 2.59979625578436 3.12232509438277 2.59979625578436 2.59979625578436 2.59979625578436 2.59979625578436 2.59979625578436 2.59979625578436 2.59979625578436 3.13480110438984 2.59979625578436 2.59979625578436 2.59979625578436 2.59979625578436 2.59979625578436 2.59979625578436 2.59979625578436 2.59979625578436 2.59979625578436 2.59979625578436 2.59979625578436 2.59979625578436 2.59979625578436 2.59979625578436 4.04816312576133 2.59979625578436 2.59979625578436 2.59979625578436 2.59979625578436 2.59979625578436 2.59979625578436 2.59979625578436 2.59979625578436 2.59979625578436 2.59979625578436 2.59979625578436 2.59979625578436 2.59979625578436 2.59979625578436 2.59979625578436 2.59979625578436 2.59979625578436 2.59979625578436 2.59979625578436 2.59979625578436 2.59979625578436 2.59979625578436 2.59979625578436 2.59979625578436 2.59979625578436 2.59979625578436 2.59979625578436 2.59979625578436 2.59979625578436 2.59979625578436 2.59979625578436 2.59979625578436 2.59979625578436 2.59979625578436 2.59979625578436 2.59979625578436 2.59979625578436 2.59979625578436 2.59979625578436 2.59979625578436 2.59979625578436 2.59979625578436 2.59979625578436 2.59979625578436 2.59979625578436 2.59979625578436 2.59979625578436 2.59979625578436 2.59979625578436 2.59979625578436 2.59979625578436 2.59979625578436 2.59979625578436 2.59979625578436 2.59979625578436 2.59979625578436 2.59979625578436 2.59979625578436 2.59979625578436 2.59979625578436 2.59979625578436 2.59979625578436 2.59979625578436 2.59979625578436 2.59979625578436 2.59979625578436 2.59979625578436 2.59979625578436 2.59979625578436 2.59979625578436 2.59979625578436 2.59979625578436 2.59979625578436 2.59979625578436 2.59979625578436 2.59979625578436 2.59979625578436 2.59979625578436 2.59979625578436 2.59979625578436 2.59979625578436 2.59979625578436 2.59979625578436 2.59979625578436 2.59979625578436 2.59979625578436 2.59979625578436 2.59979625578436 2.59979625578436 2.59979625578436 2.59979625578436 2.59979625578436 2.59979625578436 3.13906168656558 2.59979625578436 2.59979625578436 2.59979625578436 2.59979625578436 2.59979625578436 2.59979625578436 2.59979625578436 2.59979625578436 2.59979625578436 2.59979625578436 2.59979625578436 3.77807859896217 2.59979625578436 2.59979625578436 2.59979625578436 2.59979625578436 2.59979625578436 2.59979625578436 2.59979625578436 2.59979625578436 2.59979625578436 2.59979625578436 2.59979625578436 2.59979625578436 2.59979625578436 2.59979625578436 2.59979625578436 2.59979625578436 2.59979625578436 3.04961902926352 2.59979625578436 2.59979625578436 2.59979625578436 2.59979625578436 2.59979625578436 2.59979625578436 3.50018589828307 2.59979625578436 2.59979625578436 2.59979625578436 2.59979625578436 2.59979625578436 2.59979625578436 2.59979625578436 2.59979625578436 2.59979625578436 2.59979625578436 2.59979625578436 2.59979625578436 2.59979625578436 2.59979625578436 2.59979625578436 2.59979625578436 2.59979625578436 2.59979625578436 2.59979625578436 2.59979625578436 2.59979625578436 2.59979625578436 2.59979625578436 2.59979625578436 2.59979625578436 2.59979625578436 2.59979625578436 2.59979625578436 2.59979625578436 2.59979625578436 2.59979625578436 2.59979625578436 2.59979625578436 2.59979625578436 3.02358893173204 2.59979625578436 2.59979625578436 2.59979625578436 2.59979625578436 2.59979625578436 2.59979625578436 2.59979625578436 2.59979625578436 2.59979625578436 2.59979625578436 2.59979625578436 2.59979625578436 2.59979625578436 2.59979625578436 2.59979625578436 2.59979625578436 2.59979625578436 2.59979625578436 2.59979625578436 2.59979625578436 2.59979625578436 2.59979625578436 2.59979625578436 2.59979625578436 2.59979625578436 2.59979625578436 2.59979625578436 2.59979625578436 2.59979625578436 2.59979625578436 2.59979625578436 2.59979625578436 2.59979625578436 2.59979625578436 2.59979625578436 2.59979625578436 2.59979625578436 2.59979625578436 2.59979625578436 2.59979625578436 2.59979625578436 2.59979625578436 2.59979625578436 2.59979625578436 2.59979625578436 2.59979625578436 2.59979625578436 2.59979625578436 2.59979625578436 2.59979625578436 2.59979625578436 2.59979625578436 2.59979625578436 2.59979625578436 2.59979625578436 2.59979625578436 2.59979625578436 2.59979625578436 2.59979625578436 2.59979625578436 2.59979625578436 2.59979625578436 2.59979625578436 2.59979625578436 2.59979625578436 2.59979625578436 2.59979625578436 2.59979625578436 2.59979625578436 2.59979625578436 2.59979625578436 2.59979625578436 2.59979625578436 2.59979625578436 2.59979625578436 2.59979625578436 2.59979625578436 2.59979625578436 2.59979625578436 2.59979625578436 2.59979625578436 2.59979625578436 2.59979625578436 2.59979625578436 2.59979625578436 2.59979625578436 2.59979625578436 2.59979625578436 2.59979625578436 2.59979625578436 3.09463790016529 2.59979625578436 2.59979625578436 2.59979625578436 2.59979625578436 2.59979625578436 2.59979625578436 2.59979625578436 2.59979625578436 2.59979625578436 2.59979625578436 2.59979625578436 2.59979625578436 2.59979625578436 2.59979625578436 3.06791717975771 3.45055086810467 2.59979625578436 2.59979625578436 2.59979625578436 3.10040922476677 3.12724282625815 2.59979625578436 2.59979625578436 2.59979625578436 2.59979625578436 2.59979625578436 2.59979625578436 2.59979625578436 2.59979625578436 2.59979625578436 2.59979625578436 2.59979625578436 2.59979625578436 2.59979625578436 3.22990884353066 2.59979625578436 2.59979625578436 2.59979625578436 2.59979625578436 3.12826845074903 3.27005780046848 3.20491354779203 2.59979625578436 2.59979625578436 3.12478781716686 2.59979625578436 2.59979625578436 2.59979625578436 2.59979625578436 2.59979625578436 2.59979625578436 2.59979625578436 2.59979625578436 3.14773248614781 2.59979625578436 2.59979625578436 3.60798097877415 2.59979625578436 2.59979625578436 2.59979625578436 3.47520283733032 2.59979625578436 2.59979625578436 2.59979625578436 2.59979625578436 2.59979625578436 2.59979625578436 2.59979625578436 2.59979625578436 2.59979625578436 3.21867299731733 2.59979625578436 2.59979625578436 2.59979625578436 2.59979625578436 2.59979625578436 2.59979625578436 2.59979625578436 3.25815219576688 2.59979625578436 2.59979625578436 2.59979625578436 2.59979625578436 2.59979625578436 2.59979625578436 2.59979625578436 2.59979625578436 2.59979625578436 3.21444532604007 2.59979625578436 2.59979625578436 2.59979625578436 2.59979625578436 2.59979625578436 2.59979625578436 3.41195457515195 2.59979625578436 2.59979625578436 3.06980125949796 2.59979625578436 2.59979625578436 2.59979625578436 2.59979625578436 2.59979625578436 2.59979625578436 2.59979625578436 2.59979625578436 2.59979625578436 2.59979625578436 2.59979625578436 2.59979625578436 2.59979625578436 2.59979625578436 2.59979625578436 2.59979625578436 2.59979625578436 2.59979625578436 2.59979625578436 2.59979625578436 3.05549889512908 2.59979625578436 2.59979625578436 2.59979625578436 2.59979625578436 2.59979625578436 2.59979625578436 2.59979625578436 2.59979625578436 2.59979625578436 2.59979625578436 2.59979625578436 2.59979625578436 2.59979625578436 2.59979625578436 2.59979625578436 2.59979625578436 4.79587404593374 2.59979625578436 2.59979625578436 2.59979625578436 2.59979625578436 2.59979625578436 2.59979625578436 2.59979625578436 2.59979625578436 2.59979625578436 2.59979625578436 2.59979625578436 2.59979625578436 2.59979625578436 2.59979625578436 2.59979625578436 2.59979625578436 2.59979625578436 2.59979625578436 2.59979625578436 2.59979625578436 2.59979625578436 2.59979625578436 2.59979625578436 2.59979625578436 2.59979625578436 3.39802017770579 2.59979625578436 2.59979625578436 2.59979625578436 2.59979625578436 2.59979625578436 2.59979625578436 3.20476569301684 2.59979625578436 3.8118110995591 2.59979625578436 2.59979625578436 2.59979625578436 2.59979625578436 3.91655510433263 2.59979625578436 2.59979625578436 2.59979625578436 2.59979625578436 2.59979625578436 2.59979625578436 2.59979625578436 2.59979625578436 2.59979625578436 2.59979625578436 2.59979625578436 2.59979625578436 2.59979625578436 2.59979625578436 3.55423144868542 2.59979625578436 2.59979625578436 2.59979625578436 3.33821626897538 3.53635640865754 2.59979625578436 2.59979625578436 2.59979625578436 2.59979625578436 3.08078529881836 3.70772987377929 2.59979625578436
Manes.12G098500.v6.1 2.59979625578436 2.59979625578436 2.59979625578436 2.59979625578436 2.59979625578436 3.15536754223307 2.59979625578436 2.59979625578436 2.59979625578436 3.263295019147 2.59979625578436 2.59979625578436 2.59979625578436 2.59979625578436 2.59979625578436 3.1581819852139 2.59979625578436 2.59979625578436 2.59979625578436 2.59979625578436 2.59979625578436 2.59979625578436 2.59979625578436 2.59979625578436 2.59979625578436 2.59979625578436 2.59979625578436 2.59979625578436 2.59979625578436 2.59979625578436 2.59979625578436 2.59979625578436 2.59979625578436 2.59979625578436 2.59979625578436 2.59979625578436 2.59979625578436 2.59979625578436 2.59979625578436 2.59979625578436 3.23201493111793 2.59979625578436 3.60705809411702 2.59979625578436 2.59979625578436 2.59979625578436 2.59979625578436 2.59979625578436 2.59979625578436 2.59979625578436 3.11136424535262 2.59979625578436 2.59979625578436 2.59979625578436 2.59979625578436 2.59979625578436 3.32198498486787 3.11439241586576 2.59979625578436 2.59979625578436 2.59979625578436 2.59979625578436 2.59979625578436 2.59979625578436 2.59979625578436 2.59979625578436 2.59979625578436 2.59979625578436 2.59979625578436 2.59979625578436 3.20611898545288 2.59979625578436 2.59979625578436 2.59979625578436 2.59979625578436 3.28754744734438 3.49723216096386 3.06039705082243 2.59979625578436 2.59979625578436 2.59979625578436 2.59979625578436 3.17512532819144 2.59979625578436 2.59979625578436 2.59979625578436 2.59979625578436 2.59979625578436 2.59979625578436 2.59979625578436 2.59979625578436 2.59979625578436 3.11194123837751 2.59979625578436 2.59979625578436 2.59979625578436 2.59979625578436 2.59979625578436 2.59979625578436 2.59979625578436 2.59979625578436 2.59979625578436 2.59979625578436 2.59979625578436 2.59979625578436 2.59979625578436 2.59979625578436 2.59979625578436 2.59979625578436 2.59979625578436 2.59979625578436 2.59979625578436 2.59979625578436 2.59979625578436 2.59979625578436 2.59979625578436 2.59979625578436 2.59979625578436 2.59979625578436 2.59979625578436 2.59979625578436 2.59979625578436 3.09809346900321 2.59979625578436 2.59979625578436 2.59979625578436 2.59979625578436 2.59979625578436 2.59979625578436 2.59979625578436 2.59979625578436 2.59979625578436 2.59979625578436 2.59979625578436 2.59979625578436 2.59979625578436 2.59979625578436 2.59979625578436 2.59979625578436 2.59979625578436 2.59979625578436 3.00996798027269 2.59979625578436 2.59979625578436 2.59979625578436 2.59979625578436 2.59979625578436 2.59979625578436 2.59979625578436 2.59979625578436 2.59979625578436 3.17781093920006 2.59979625578436 2.59979625578436 2.59979625578436 2.59979625578436 2.59979625578436 2.59979625578436 3.26880893046291 2.59979625578436 2.59979625578436 2.59979625578436 2.59979625578436 2.59979625578436 2.59979625578436 2.59979625578436 3.45050421449097 2.59979625578436 2.59979625578436 2.59979625578436 2.59979625578436 2.59979625578436 2.59979625578436 2.59979625578436 2.59979625578436 2.59979625578436 2.59979625578436 3.11361203837832 3.08843871467039 2.59979625578436 2.59979625578436 3.2233869813897 2.59979625578436 2.9940602321428 2.59979625578436 2.59979625578436 2.59979625578436 2.59979625578436 2.59979625578436 2.59979625578436 2.59979625578436 2.59979625578436 2.59979625578436 2.59979625578436 2.95967134658604 2.59979625578436 2.59979625578436 3.13848911460483 3.11547170492856 3.18271528704513 2.59979625578436 2.59979625578436 2.59979625578436 2.59979625578436 2.59979625578436 2.59979625578436 3.26541768118622 3.22829425332205 2.59979625578436 3.02986544421834 2.59979625578436 3.11572183528983 2.59979625578436 2.59979625578436 3.37140050762372 2.59979625578436 2.59979625578436 3.1364641154621 2.59979625578436 2.59979625578436 2.59979625578436 2.59979625578436 2.59979625578436 2.59979625578436 3.2650180229635 2.59979625578436 2.59979625578436 2.59979625578436 2.59979625578436 2.9870565861914 3.0312983665093 2.59979625578436 2.59979625578436 3.2879594338573 2.59979625578436 2.59979625578436 2.59979625578436 3.43823763246653 2.59979625578436 2.59979625578436 2.59979625578436 2.59979625578436 3.0699466230511 2.59979625578436 3.28739172790693 2.59979625578436 2.59979625578436 2.59979625578436 3.12024369940562 2.59979625578436 2.59979625578436 2.59979625578436 3.17623298287933 2.59979625578436 2.59979625578436 2.59979625578436 2.59979625578436 2.59979625578436 2.59979625578436 2.59979625578436 2.59979625578436 2.59979625578436 3.19556340470997 3.04994649852283 3.54517870254472 2.59979625578436 2.59979625578436 3.40605524568637 2.59979625578436 3.26904104433001 2.59979625578436 2.59979625578436 3.14632375028407 2.59979625578436 2.59979625578436 2.59979625578436 2.59979625578436 2.59979625578436 2.59979625578436 2.59979625578436 3.30262129821875 2.59979625578436 3.71368014863504 3.4551235647353 3.73159039278313 3.19944276628065 2.59979625578436 2.59979625578436 3.10157727781174 2.59979625578436 3.17749061347233 2.59979625578436 3.16332247699915 2.59979625578436 2.59979625578436 3.35223927418133 2.59979625578436 2.59979625578436 3.18590979373873 2.59979625578436 2.59979625578436 3.12883395539949 2.59979625578436 3.21057785747254 2.59979625578436 2.59979625578436 2.59979625578436 2.59979625578436 2.59979625578436 2.59979625578436 3.19008785338756 3.53945940346149 3.02411260142883 2.59979625578436 3.24569782192461 2.59979625578436 2.59979625578436 2.59979625578436 3.51092040624305 2.59979625578436 2.59979625578436 2.59979625578436 2.59979625578436 3.48210799648643 2.59979625578436 2.59979625578436 3.29274630253399 2.59979625578436 2.59979625578436 2.59979625578436 2.59979625578436 2.59979625578436 2.59979625578436 2.59979625578436 2.59979625578436 3.36253590573726 2.59979625578436 3.15767287045227 2.59979625578436 2.59979625578436 2.59979625578436 2.59979625578436 2.59979625578436 3.33517525269574 2.59979625578436 3.36370173476972 2.59979625578436 2.59979625578436 2.59979625578436 2.59979625578436 2.59979625578436 2.59979625578436 3.15916706065669 3.20704156102309 2.59979625578436 3.08587502403935 4.04773018764002 2.59979625578436 3.37363417613735 2.59979625578436 2.59979625578436 2.59979625578436 2.59979625578436 2.59979625578436 2.59979625578436 2.59979625578436 2.59979625578436 3.10996514328171 2.59979625578436 2.59979625578436 3.03313128025029 3.12381515159364 2.59979625578436 2.59979625578436 2.59979625578436 2.59979625578436 2.59979625578436 3.06480719808051 3.02689750774351 2.59979625578436 2.59979625578436 2.59979625578436 3.00763695540965 2.59979625578436 3.29333401168874 2.59979625578436 2.59979625578436 2.59979625578436 2.59979625578436 2.59979625578436 3.35812029621829 2.59979625578436 2.59979625578436 2.59979625578436 3.15110900783788 2.59979625578436 2.59979625578436 2.59979625578436 2.59979625578436 2.59979625578436 2.59979625578436 2.59979625578436 2.59979625578436 2.59979625578436 3.39758033565916 2.59979625578436 2.59979625578436 2.59979625578436 2.59979625578436 3.36487301352577 2.59979625578436 2.59979625578436 2.59979625578436 2.59979625578436 3.52428154965526 2.59979625578436 2.59979625578436 3.75016086611143 2.59979625578436 2.59979625578436 3.23341689300654 3.25597584154714 3.39541109862574 3.08352688683135 3.23323260867859 2.59979625578436 3.91899542445773 3.05543704798616 2.59979625578436 4.00247137631365 2.59979625578436 3.3699188977181 2.59979625578436 2.59979625578436 2.59979625578436 2.59979625578436 3.08920714372086 2.59979625578436 2.59979625578436 2.59979625578436 3.10140652150073 2.59979625578436 3.52947891353982 3.19302232415317 3.30265235045542 3.01541759514865 2.59979625578436 3.91499129690811 2.59979625578436 2.59979625578436 2.59979625578436 2.59979625578436 3.22556948593357 2.59979625578436 3.35371734162331 2.59979625578436 3.33926872403034 3.02191542271198 2.59979625578436 2.59979625578436 2.59979625578436 2.59979625578436 2.59979625578436 2.59979625578436 3.25910669545783 2.59979625578436 2.59979625578436 2.59979625578436 2.59979625578436 2.59979625578436 2.59979625578436 2.59979625578436 3.01490231394773 2.59979625578436 3.68393033000572 2.59979625578436 2.59979625578436 2.59979625578436 2.59979625578436 2.59979625578436 3.1782393393218 2.59979625578436 2.59979625578436 2.59979625578436 2.59979625578436 2.59979625578436 2.59979625578436 2.59979625578436 2.59979625578436 2.59979625578436 2.59979625578436 2.59979625578436 2.59979625578436 2.59979625578436 2.59979625578436 3.44647907091879 2.59979625578436 3.14868655853493 2.59979625578436 2.59979625578436 2.59979625578436 2.59979625578436 3.11976522407249 3.58227561620931 2.59979625578436 2.59979625578436 2.59979625578436 2.59979625578436 2.59979625578436 2.59979625578436 2.59979625578436 2.59979625578436 2.59979625578436 3.13896247932804 2.59979625578436 3.5792875926982 2.59979625578436 3.09168813019347 2.59979625578436 2.59979625578436 3.09055428047105 2.59979625578436 3.21993074199792 2.59979625578436 2.59979625578436 3.5589910470301 2.59979625578436 3.0356971867682 2.59979625578436 2.59979625578436 2.59979625578436 2.59979625578436 2.59979625578436 2.59979625578436 2.59979625578436 2.59979625578436 2.59979625578436 2.59979625578436 2.59979625578436 3.20753853820288 2.59979625578436 2.59979625578436 3.12386348523869 2.59979625578436 2.59979625578436 2.59979625578436 2.59979625578436 2.59979625578436 2.59979625578436 2.59979625578436 2.59979625578436 2.59979625578436 2.59979625578436 3.09463790016529 2.59979625578436 2.59979625578436 2.59979625578436 2.59979625578436 2.59979625578436 2.59979625578436 2.59979625578436 2.59979625578436 2.96285904255512 2.59979625578436 2.59979625578436 2.59979625578436 3.2004768242502 2.59979625578436 2.59979625578436 2.59979625578436 2.59979625578436 2.59979625578436 2.59979625578436 2.59979625578436 3.34167827884767 2.59979625578436 3.14894040553398 2.59979625578436 2.59979625578436 2.59979625578436 2.59979625578436 3.23796702278507 3.31465907983017 2.59979625578436 2.59979625578436 3.18528064700602 2.59979625578436 2.59979625578436 2.59979625578436 2.59979625578436 2.59979625578436 2.59979625578436 2.59979625578436 2.59979625578436 2.59979625578436 3.20491354779203 2.59979625578436 2.59979625578436 2.59979625578436 2.59979625578436 2.59979625578436 2.59979625578436 2.59979625578436 2.59979625578436 2.59979625578436 2.59979625578436 2.59979625578436 3.37017545708318 2.59979625578436 2.59979625578436 2.59979625578436 2.59979625578436 3.14237529736743 2.59979625578436 2.59979625578436 2.59979625578436 3.21559004798566 2.59979625578436 2.59979625578436 2.59979625578436 2.59979625578436 2.59979625578436 2.59979625578436 2.59979625578436 3.21867299731733 2.59979625578436 2.59979625578436 2.59979625578436 2.59979625578436 2.59979625578436 2.59979625578436 2.59979625578436 2.59979625578436 2.59979625578436 2.59979625578436 2.59979625578436 2.59979625578436 2.59979625578436 2.59979625578436 2.59979625578436 2.59979625578436 2.59979625578436 3.21444532604007 2.59979625578436 2.59979625578436 3.12734860701425 3.10979399629646 2.59979625578436 2.59979625578436 2.59979625578436 2.59979625578436 2.59979625578436 2.59979625578436 3.1277135856963 3.09452231295659 3.25006177786541 2.59979625578436 2.59979625578436 2.59979625578436 3.62643403330102 2.59979625578436 2.59979625578436 2.59979625578436 3.0324307448167 3.18649476359596 2.59979625578436 2.59979625578436 3.10899527952792 3.44650063410331 2.59979625578436 2.59979625578436 2.59979625578436 2.59979625578436 3.05549889512908 2.59979625578436 2.59979625578436 2.59979625578436 3.11870604035815 2.59979625578436 2.59979625578436 2.59979625578436 2.59979625578436 2.59979625578436 3.28670441964339 2.59979625578436 2.59979625578436 2.59979625578436 3.23817512837546 2.59979625578436 2.59979625578436 2.59979625578436 2.59979625578436 2.59979625578436 2.59979625578436 3.14301693326046 2.59979625578436 2.59979625578436 2.59979625578436 2.59979625578436 2.59979625578436 2.59979625578436 2.59979625578436 2.59979625578436 2.59979625578436 2.59979625578436 4.37342642078893 2.59979625578436 2.59979625578436 2.59979625578436 2.59979625578436 2.59979625578436 2.59979625578436 2.59979625578436 2.59979625578436 3.06746869606695 2.59979625578436 2.59979625578436 2.59979625578436 2.59979625578436 3.15933397875847 2.59979625578436 2.59979625578436 2.59979625578436 2.59979625578436 2.59979625578436 2.59979625578436 2.59979625578436 2.59979625578436 2.59979625578436 3.33771173039697 2.59979625578436 2.59979625578436 3.3537310595367 2.59979625578436 2.59979625578436 3.19153549401571 2.59979625578436 3.21916247304854 2.59979625578436 2.59979625578436 2.59979625578436 2.59979625578436 3.67780851228293 2.59979625578436 2.59979625578436 2.59979625578436 2.59979625578436 3.09288309947995 2.59979625578436 3.54645731268943 2.59979625578436 3.1167432246131 2.59979625578436 2.59979625578436 2.59979625578436 2.59979625578436 3.31064883422489 2.59979625578436
Manes.12G098600.v6.1 5.23302024066226 2.59979625578436 3.78855694617813 4.03424083610899 4.65235692007504 6.57700380343151 4.66603732739868 5.23482331682509 4.78737119458946 5.11058145307655 4.72097780238984 3.36600946521298 4.16897957503693 4.91064980434831 3.87071312468724 6.73453709081023 5.0464768248812 5.80721903688476 4.06282315022221 2.59979625578436 6.87558237542915 5.96753064447824 5.02858981278757 4.47047438143267 3.99369625342319 4.65658363112381 5.2224007642369 6.87196312540384 4.23901665491107 4.12552501601777 5.05848504439929 5.13897528352034 4.92407423616437 5.37897589688467 4.38590499291156 6.75835605839366 5.1133682615505 4.58490724207492 4.74708467133602 4.33403042940159 6.40990836466921 5.75876411920417 4.82067963884485 4.78170252645755 4.60766517298189 7.07275654233135 5.20929945698164 5.60647395062301 3.96855627745452 5.23251227950795 6.11606145976982 5.43842116618264 4.61688115066248 4.24128925464556 3.79492487585658 7.12023364285774 4.92119824833706 4.76228784929427 5.64340116853673 4.23106942644954 4.14674280385384 5.04803632612581 3.9864812556369 5.50880681331723 3.38028800220858 4.94899247837159 3.71564452659676 4.71475619702643 4.74105906629924 5.13970045822004 6.41922676136799 5.12445575422196 4.06454972850657 4.68113159220027 5.69841527937453 7.70387053644235 5.71713131653887 5.22156976858325 4.80227802109629 2.59979625578436 3.90518066552621 5.58622049452877 4.40127553140933 4.91308400327855 3.30853211464194 5.04496496843935 3.85105948740097 3.9389760881058 4.64943372686207 3.86377510665336 5.68511125832363 5.20284786113089 5.52561979303012 5.06066535514965 2.59979625578436 3.95546315689167 5.18654615874929 4.96370542008634 5.13017108971908 4.93892028776688 4.96356679224171 7.35934992413516 5.73909734940539 5.14075979865519 2.59979625578436 4.93845115761782 6.68015068169736 5.34856400741356 5.77453914862447 3.12799011821841 5.07493449839807 6.29435548435585 5.19861349047571 4.19729973343173 5.67228931414433 4.18967018362555 7.63539354805331 5.25361909162249 6.35808383104186 5.44636953265101 5.26675436638544 7.13168091309137 4.7033075677148 3.58497213633413 4.60857272436607 6.11146008869839 5.71681380815908 5.41325149800876 5.23070429151555 5.09280672424061 4.60083115595009 7.35113205384947 4.6266082385449 5.21674434786578 6.1159003933521 5.10922607537262 7.4014715466836 5.36829125221226 6.76427725535507 5.83167339566628 4.21860028612283 8.42011333893419 5.01360447922682 5.44161119700227 3.10567645987634 4.16989900314409 8.13574091694756 5.01503454967775 6.31059795149162 2.59979625578436 5.29454467203329 7.90552843787498 5.50621530787923 5.34722698694283 5.40509384866061 4.76273901505651 7.16523507458482 4.65828358512633 5.8730554784352 5.37632038155831 4.97563962203249 8.00434866248744 5.00343333091493 4.84977697013195 5.03721844393134 4.90879511951792 6.80213537798947 5.03892817685232 2.59979625578436 3.8202779361678 5.28252995294964 6.47326185562201 4.61480776320049 5.50706940483515 3.31397370621681 3.62206049006046 4.56863170125339 5.55733407699274 4.27444155725494 2.59979625578436 3.79604160691808 6.80572111422101 4.95039196596014 5.35174621816906 4.73854593270135 4.98733444199508 7.8706751324874 4.93086893829399 3.88918146347709 4.86103172678541 3.44756539621456 5.20767264257404 7.37468709699689 4.80739877933981 5.36405976183317 5.29452972557357 4.97646462289519 7.99329610086218 7.03150123949263 6.24496015230071 6.17380060279867 5.90431750299755 8.79048524655625 6.01283183592985 5.66210658591973 5.47851772064062 6.55186597141308 8.80357646012529 5.65361635244052 6.22079904757273 6.54451788766184 6.18458721037098 8.62975699585701 5.81364547995717 6.76634904613675 5.23845643759814 5.45329750681299 7.90318155663954 6.60127950176366 6.70594355120962 5.68940404278684 5.57142998904988 7.32788512707741 5.76684597656591 6.85101447394932 5.60891057474662 5.64581297609337 9.10359508473699 5.41775509638884 5.83746477627495 5.64910874291941 4.95179198348962 7.84886467756142 6.5211216850721 6.37227819043473 5.196410290412 5.2106601237444 8.21078495062335 5.80923359067528 7.14216581644572 6.00734754882671 5.90926342821652 8.46621417720751 4.9465422138203 6.32960772556158 5.27640307317819 4.76382123912625 8.40342555167736 5.40458462765106 6.21475193731504 6.21646035338247 6.09585680257864 8.25841166991616 5.74492598557347 5.65765834434175 5.57092060320547 5.83224570338506 8.0388506138278 5.59174955981059 6.46209036532122 4.56870933916653 5.65755122689232 7.95968738642134 4.99061404680559 5.80676131966607 4.80787219931161 5.4564752440966 7.53785463627979 6.62211535072191 6.91550903973521 5.20624685384946 3.95429187897232 7.39004348211489 6.40685349119795 5.96719709706157 4.72853332148549 4.89278840099065 2.59979625578436 8.51639411838899 5.48962324875941 5.9230218983558 5.8115157233291 5.9049579131542 8.68925284088872 7.92262442660855 6.46274881651241 5.80399694917363 5.90240736230653 9.34888919010104 6.00576318767042 5.82754746397967 5.44501606456093 5.637829901974 8.62045474532094 6.03136720061686 6.00906251189805 5.61481306864939 5.96195646888924 9.06739298688996 6.9369094714032 6.28435834653942 6.36757203287354 5.24059184724095 7.69453977556633 6.98623896974448 6.54164959197237 6.3505181839161 6.03324661889096 6.63339911525336 6.73629312244133 7.24638461537121 6.15177811019783 5.95972621139762 9.51718025292154 6.40231277760545 6.12607945732561 5.85916375192679 6.2519455367353 9.22433165209078 6.2270388702449 7.12211277726392 5.85513464832038 6.76443460239861 8.35992160301033 7.00391535460447 6.94957365379378 6.21640155735534 5.03474708886418 8.78133081912403 6.09702243402694 8.31914578584694 6.16293169749037 7.71836399231082 9.25252856042675 6.13761956857932 7.33129030169156 5.71052502428801 6.58766042195971 8.36469906130607 5.31549688030451 7.36165081440204 6.24496041229669 6.16641957776319 9.76472181484844 6.52597040793703 6.46358457163122 5.74075998678063 5.89391289115482 9.05351087183957 6.57581148538433 5.29887893382658 5.49814989449306 5.09239955356119 8.50374623388855 6.50084218209808 7.15447470800831 6.86617512777147 4.64442094099364 8.03869898211293 6.56532597273131 7.55364928898529 6.739614045773 4.8121935939729 8.54302887002816 5.27096358737236 6.2615474004951 6.54840034396699 6.24759643713769 8.18099186839465 6.77004040466927 6.44615916106581 6.10855971115007 5.63846871378097 5.71615433157504 9.00887918038378 6.05771226974193 6.32952887701229 5.88623610483314 6.43670853197943 8.98048772699611 6.38326503858588 5.78936889608994 6.24821135929071 5.25239578435216 9.00168300099286 6.77430068298277 7.36552133134473 6.23279203287937 6.4443963405255 8.07502645450455 6.41592617073555 5.53260901940399 5.6616351721524 7.21102239864179 9.21772596587714 7.77582439576406 5.66743745279347 5.07991977052438 6.19104925128562 8.70186132962882 6.02776401231542 7.79408659186267 6.76354061337381 6.95099411813425 8.94853824295286 6.40688403970951 7.28267599851839 5.52640263479331 6.51079777252956 9.09524991647362 6.02016604789604 6.79924338665565 5.94437927952511 6.43605146402493 8.60494201791119 6.62179868612543 7.07916925015452 6.78991244251185 7.37348350810977 9.22379535867257 6.03623894681688 6.69526917306817 6.53969685571215 6.79250924136084 8.71610579562156 6.50634778526981 7.5622805192827 6.62848798821736 5.9181415053627 8.95682611819504 6.5043842966931 6.69692266293718 5.75591584367628 5.9342477533426 9.34528075049077 6.06209245538494 6.87603250183872 5.66194661854169 5.51719782614294 10.0754242727204 6.29049685243205 6.86656055220767 5.21693408722739 6.66044571528388 10.0173545572638 6.41192428348872 4.93735216072403 6.23488151490543 5.82249562628382 8.23237027098373 6.25847999614864 6.93552147329031 5.37005028460987 5.01619105625008 8.90777706201106 5.69164930080584 7.24671413311897 4.72317986567038 5.56368391850048 8.85426504762551 5.58574887246106 8.21480361042675 4.76025814126337 4.69272716776433 9.44586074323439 6.1995887568742 6.69082029384677 5.5316566848294 5.6648134308244 6.30161761013167 7.88585348262204 6.39186942208009 5.95571948414361 6.12759494451559 6.1456051573677 7.80641149286707 5.29424209171936 5.1867515694713 5.64278249334055 6.31978510814882 8.64092170931827 6.65469669785363 4.53173998218309 5.92778154044881 4.23005607018912 8.31698013818419 6.3811581025713 6.60118537047821 6.28739361899141 4.96701241384586 7.97349682447429 5.71146934870976 5.4272037164409 5.48672093754278 4.24526428880769 7.68167039561642 5.59721364041996 5.97847244336911 6.72420357370405 6.50184079739244 7.90802110774717 5.37292639586008 6.03767470784588 6.09931630959596 5.79878901267052 7.62895295351402 4.86282192264759 6.69136396942605 5.07811738528837 4.68433654133315 7.74288486852453 5.42051617715684 6.44033600738296 5.82974845018958 5.23672939220393 8.96939144029531 5.95678701730328 6.92363861511561 4.99546719867662 5.78019405014875 7.93656764215545 6.128508754611 6.13292319750338 6.12225056785653 5.86751824037567 7.80835285598029 7.04042060267928 5.55553563123667 5.23650417642638 5.44341030654807 8.41616430075587 6.45087671541068 6.50179260291619 4.83279713047983 5.87352256575767 8.25091096511296 6.6304984706857 6.88206561796657 5.34295555238975 5.78468790343894 8.19897469273526 6.45343174315413 5.88799976151261 5.14304728648874 5.33616573846864 7.07209330952643 6.7785400894906 5.48963148187253 5.90006140018152 4.70689341294896 8.74828626974408 6.24385180023025 5.58547996288223 4.69071298367859 3.2328387430116 5.44051974383726 5.42365153375066 4.89898575816606 6.34253637968197 5.08344640783981 8.30611870040745 6.22287171760317 5.25464658320583 5.33823555743834 4.8517962889677 5.01904277005662 6.96395857432405 5.09758327613182 5.58674503808282 4.87351567068596 4.15106243593162 6.43059848777935 5.43846308275631 5.8377432631913 4.61800737911602 6.20410703393626 6.85566485400458 4.07673701690803 3.88540911740735 5.35662909608064 3.21419104749459 7.53555242852696 4.55277631644368 4.88137838325227 3.71122255122726 5.26670725842083 4.69166536321623 3.98978074833163 4.86149431091081 5.44435158063328 4.36733283882087 5.43603737380098 4.23719193504669 4.85553184670136 4.95036248234683 5.37645625641225 5.65106659304034 5.01028083361151 5.00364672586992 5.34601172524073 7.1546019680065 6.96875865683585 5.70244730936071 5.63170870717682 3.37588687910859 3.77000473532773 7.73570442956328 4.63240443628094 5.17929320739699 5.35284505527207 5.44797441992857 7.11488917638005 5.03074251981849 5.73433392692731 3.95490085823409 4.81943492388909 7.60516237082558 5.45667075841334 5.40205466475858 5.54459339442772 5.08862668919055 6.38057031560327 5.34833279091737 7.21566899873617 5.76800740160432 5.84482363150925 3.58640791717732 6.48924824687045 4.85543920423755 3.86843224215505 5.72440515974775 7.93588198255478 6.38565479012544 4.9484396235858 5.23130807420361 3.77435011010907 8.03663370098431 5.54524599488393 5.77481682090605 5.52298177494031 4.58817124990473 6.37992567798028 5.78193563026756 4.31075132245193 4.41050221097096 3.85889996254991 5.3604497080153 4.69303561069965 4.86168534868001 5.0310489611587 3.78005305080069 7.86571056471819 4.71728697981568 4.9762115374358 5.32191967266709 4.00942744569759 6.50166444604002 5.66832519039415 5.00599340849855 5.6615292233893 3.62019525175736 5.28669861160211 7.88577304473953 4.14910926872599 5.19095439919198 5.11328229599291 3.09477353892355 7.87981791559469 4.91870759353333 5.01311408399296 4.04888508924004 4.40011646721277 4.43642341953254 4.05500280587326 4.40522315359874 5.38183350519565 5.4123632661491 7.28694189486337 5.62411951474253 6.08888719334662 4.27004814023612 5.0550435268722 6.60244778942648 5.7400819755029 4.34223109925995 3.99133476254339 2.59979625578436 6.45466332533757 2.59979625578436 8.14977936135337 2.59979625578436 4.52269867495719 7.19168841095894 5.22218926503642 5.89082406810129 5.44174944899196 5.35652966271457 7.59483328986617 4.6737687786086 4.55443210104046 5.29403847636711 4.63780710703727 7.0459749801463 4.53925209487428 6.48017772389163 5.54266812415693 5.30462667469674 8.29315259608902 5.40012973620171 5.22670699407402 5.08694286768947 5.44389978022656 8.51248771596292 4.61052090343019 6.27043017341279 5.92831062212367 4.22711414435838 6.68473474955108 5.32047812647037 6.4498558526218 4.61892221554033 3.97521768512073 8.25697341183883 7.019493350097 5.53228891480301 5.33061401035561 5.29970604038309 7.26771779365957 5.7701633349107 7.23321574251288 4.85230954746153 4.98238337068719 8.06909589419399 4.49137317852759 6.9579440590899 4.10691714609519 3.479467134794 7.36689330251979 5.30242924881644 5.20082545571128 5.75458223672792 4.6786050023602 8.06195903662172 5.89359894800565 5.13123672359353 3.75875412432602 2.59979625578436 6.95525625069609 4.79918143079972 4.48444922594199 5.67496827960701 4.3000323860211 8.27331866280995 5.04204735057013 4.67710057608674 4.97058926970984 3.89884175756678 4.56786866246879
Manes.12G098700.v6.1 3.14683983215409 4.12294770149171 3.98024382822641 3.63410803335427 4.16344384733348 3.69157784225115 4.02736728603004 3.9219253368501 4.71969706634926 3.73003826736833 3.23734708650533 3.75305814511114 3.83775631493629 4.67826395459256 3.67292777971638 3.38469515100924 4.14342022304151 3.80123086013542 4.40967754955672 4.55548773694474 3.64676774902138 3.88105613127894 4.05004371489472 3.80192645065722 3.53192955553866 3.79014938861514 3.93938502784833 3.92507092375754 4.03685567412286 4.40088637884236 4.2095518786502 3.6890929521727 3.58149631188368 2.59979625578436 4.08643227781096 3.39941693038722 4.13500994265618 3.21447733758373 4.18178306660985 4.58798859356335 3.23201493111793 4.20423611501881 3.88392636584803 3.43514863882075 4.46651018997215 3.20086796870012 4.15555752462447 3.1556293923897 4.35048810529868 4.1714907707322 3.319570586726 4.3149817465943 4.19364833639163 3.706016707092 3.79492487585658 3.28257618553174 3.91863515612942 4.71792864235102 4.43497640120637 3.88849744654479 4.02226528212128 4.14452594058447 3.9027022233922 5.50880681331723 4.41323720793179 3.52897269545353 3.95083410359466 4.00432392223144 4.31253098329308 4.4971504729167 2.59979625578436 4.20458038826064 4.54259283963527 2.59979625578436 4.96354976747314 3.28754744734438 4.18402344331102 3.61315024367804 3.57044147755019 4.07320987282206 3.44184362766157 3.23212901003371 3.58373104766204 3.91343157594147 4.37894535409083 4.18684380388312 3.60014358493703 4.12958273516361 4.10491528023434 3.86377510665336 3.70765324548476 3.53864938527956 3.47790506614349 3.70362220141525 2.59979625578436 3.844423412108 3.9642748863717 4.2049777930969 4.48937483990306 4.003534888344 3.54572385788315 3.81597882765442 4.14381969085603 4.4019027892696 2.59979625578436 4.0149937546462 3.52424272125642 3.73300469626328 3.8797349496795 3.50485837076424 3.58288439614787 3.70923438673871 4.03888464836082 3.75675057185501 5.67228931414433 2.59979625578436 3.34666675568901 3.30063053759635 4.66279785571356 4.18456821436852 3.67178564751051 3.88469692308632 4.36193707354157 4.36644438141618 3.72218964167427 3.88240910578303 4.3351205216289 4.05597743526231 4.38748088629711 4.09362941531318 3.8983952692516 2.59979625578436 4.16059130511255 4.08778891120065 3.57679875354605 3.90750928558192 3.68169216283373 3.65903663435232 3.73346683831576 3.82486460824723 3.65453234745754 3.1779458868114 4.01015474211928 4.34349387966819 3.59679035161629 3.87328897205986 3.95000533915541 3.99224523544299 4.52471108436827 2.59979625578436 3.5958917857355 3.41194443992594 4.03763218464974 4.18708221675907 3.74371536210944 3.41052235213113 4.29714792276446 3.78424561610176 4.11259858698007 3.91970661364898 3.72886965259009 3.65998495327592 3.77101798222552 4.34387286550974 4.14025228082693 4.02156810560779 4.03481240626194 3.82470967320017 2.59979625578436 3.99632301936918 3.59045007342481 3.77348118255699 4.39128955246487 4.5355415583498 3.31397370621681 3.62206049006046 4.29645095232991 4.08318979598926 4.27444155725494 2.59979625578436 4.50879622120239 4.01609551585637 4.23356743523471 4.23479384659252 3.42890958766995 3.76194308366252 2.59979625578436 3.90862625430082 4.49608739508437 3.72261622898737 4.16822101406557 4.30839237059339 2.59979625578436 3.74313883194286 4.33337268239696 3.84921109692353 3.29033908088661 3.13848911460483 4.00938276135698 3.80906985187642 3.79180362126009 4.08606763700997 2.59979625578436 4.25012848163437 3.83335999253602 4.6183327512692 3.89857391772217 3.22829425332205 3.53544658893668 3.97840736067462 3.6230949516324 3.92500810131871 3.17888988534499 3.9184722264597 3.37140050762372 3.85987737187102 4.04946998940355 3.51907024373083 4.54549579850851 3.70377575321868 3.96670361522535 4.23985924808069 2.59979625578436 3.92115063075171 4.43102802832132 4.21467739799052 5.9034565528042 3.35455894485225 2.59979625578436 4.16920383302777 3.7907200031936 4.0293596729302 3.63022623727667 3.94044672350216 4.60475170666954 3.7578465230086 3.86073559658219 3.19677433375722 4.44974705565716 3.5417079700816 3.5030039551816 3.60068947668391 4.09780937953902 3.41555650284634 3.43807603486059 3.96554473606679 3.57769357505133 2.59979625578436 3.73996799412852 3.51206141573981 3.65510598517094 4.30230445644883 3.73114165719934 3.75285297588585 3.01582169102262 3.9274285819072 5.07827029939679 3.60454462823474 3.36707522615221 3.96885737143241 2.59979625578436 4.01974631285369 2.59979625578436 3.97627155849084 3.07878727232066 3.48326144687435 3.80440871900827 3.58112990203422 3.87511013726533 3.73951463753616 3.88739597768504 4.40358411801564 2.59979625578436 3.84748470704583 3.80993039160671 3.41181455865871 4.22140496476583 2.59979625578436 4.25161846552987 4.04456157703623 3.9675824189365 3.87580723572066 3.94850587401253 3.69385719839574 4.8840396214687 3.62424733944767 4.29255672596955 4.01337394767009 4.12285734397113 4.28234493984992 3.85978030151669 4.44855005481808 4.21539119434668 2.59979625578436 3.64350806188927 3.87588028550127 2.59979625578436 3.56601381190976 3.42317760654825 4.61803699038939 3.78632695195666 3.5062742012031 3.7414389757699 3.21057785747254 4.68782954177222 4.04433301292154 4.37219797012337 4.40424514600529 3.47556618872314 3.79327768619068 4.19806857068856 4.45922204885217 4.76253576232339 3.43497551468937 4.23418702027811 4.18232295026918 3.4222802704751 3.79160438696396 3.51092040624305 3.71897980453619 3.76560242009159 4.57522959498697 4.16949153132675 4.15890619339355 4.33553935447393 4.16744343414797 4.0962268472372 3.85883507686872 3.62768581900999 3.71287078579491 3.55720716581145 3.79637674302476 2.59979625578436 3.71526741289055 3.88217079891568 4.23613370543252 4.22872016296932 4.3519288951592 2.59979625578436 4.02774866745171 3.78599847187112 2.59979625578436 3.51261602950284 4.02754722630839 3.72470077920189 4.07976581432053 3.45140772308329 4.51269475846111 2.59979625578436 4.31118437431769 3.52181474650389 4.11899073244088 4.20443824473383 3.45245990967003 3.97233686017103 3.76421653116845 4.6593180930254 3.51044221122479 3.54211256810747 4.02181314734147 4.46783352943988 4.1704681952805 3.47565525924005 2.59979625578436 3.9855781590129 3.92447031443632 4.48582666147482 4.07339118353984 2.59979625578436 4.35988821405048 4.04533076821064 3.85087221439637 4.00869099062066 3.68707305654287 3.88662622344819 3.20409142510325 3.90692352033041 3.62254771808082 4.02594597421259 3.57674982719609 4.44767559266942 4.00954610755781 3.72820483460979 3.99884989132693 3.29333401168874 3.88275623478968 3.62430159717881 3.84065652934938 4.48448658774307 2.59979625578436 3.13906168656558 2.59979625578436 3.79696852063491 2.59979625578436 2.59979625578436 2.59979625578436 4.48354647171975 3.68541532571194 3.62280837559436 3.52286694781948 3.99398587758253 3.14919715036927 3.94880500380553 2.59979625578436 3.16746079526105 4.07260146844506 3.95484254405987 3.62008104824315 3.9337798867736 2.59979625578436 3.27040979766199 4.43003679155262 4.83792278469693 4.09117035887874 3.25899884065111 3.79101118381241 3.8782200087698 4.30323979225234 4.63140943630023 2.59979625578436 3.68064558144766 4.06454665225413 3.39541109862574 4.00195409120866 3.90895482947539 4.61487206509232 4.92943201976182 4.73305946181222 4.02214469408261 2.59979625578436 3.32182210435295 3.97045970576621 3.73237032599509 3.73451770752658 4.11307438609309 4.32017607840198 3.5652046731186 4.1961980985644 4.83791381149758 4.16506602496995 4.25406297874411 4.05157058000128 5.07094531590027 4.59176147033753 3.79479745119525 4.18680186450716 3.73391719046449 3.20412094079488 4.79268532281215 3.26967113465158 4.22349453169369 3.64012051987376 3.66764047737369 4.37382673236107 3.35371734162331 4.6357024602135 4.8876346076107 3.61630722349436 4.22118444460963 3.7714153316878 4.06628124964818 3.23993430627071 4.16860119492007 4.13891868504202 3.0680091370017 3.61785560135177 3.99260251328406 4.80129134518224 4.03955165416183 4.1083370108647 3.62276432158505 4.40541472262617 3.7474474502979 4.39064502414461 4.2612363289914 4.02361308594846 3.48189063170724 3.56431211964338 3.90863771205019 4.45736190919334 3.58892620692437 3.76222763590683 3.65031655402159 3.54425400981323 4.23005607018912 2.59979625578436 2.59979625578436 3.76161359990107 3.52086051291967 3.61494347329094 3.69156864533317 3.88319342047443 4.31187358668697 4.73746579908904 3.53428471141661 3.78116077740132 3.85584932785723 4.45937510635541 4.45643604951922 4.39510104592259 2.59979625578436 3.85326458900264 3.49105114569248 3.58227561620931 3.75421345948229 3.54267748060448 2.59979625578436 3.31341918269739 4.04439945537354 3.48797309690425 3.48281875462644 4.0313107325907 4.29618547254373 4.22708239241434 3.8853051968383 3.78867056354692 3.96887066432163 4.16172323709772 4.08144153824263 3.56844582822542 3.67724799383265 3.51765059569321 3.56952244699675 4.12119666419391 3.91656481713282 2.59979625578436 4.10888980584432 4.05329417846946 4.11982118695135 4.37513677180065 2.59979625578436 3.56341734263042 3.28280950206751 3.14717678469408 4.10046203179392 3.83474105676612 3.94461003079951 4.54117446000424 4.87597329876011 3.92205209737917 3.22721475254557 3.4666767382516 4.6067047508699 4.15880439107754 4.01271743828352 3.73599794249069 4.16860110615025 3.47359458653169 4.0536971848221 4.06850376769881 2.59979625578436 4.00896060634066 4.23222152004816 4.64741481408971 3.48815169625104 2.59979625578436 3.86850354844914 4.13876337681998 4.03016181923884 4.12192686227689 3.21960951687133 3.76896098642364 3.77440639804638 3.53847686764951 3.7849126878936 4.01055834005857 3.44336746541449 3.47843854242518 3.80813818017257 3.45055086810467 3.6604689730663 3.8732461473292 4.74399541057762 4.04765200017614 4.61800737911602 3.63668053393566 2.59979625578436 3.8918414592231 3.88540911740735 4.24275299171973 2.59979625578436 3.84733536790994 4.39289283435705 3.75950738938113 3.71122255122726 3.87596597040693 2.59979625578436 3.98978074833163 3.96812888020784 4.37581940850558 4.46202275462246 3.47254829990629 4.29284418572277 2.59979625578436 4.66258939390511 2.59979625578436 3.83708043217504 2.59979625578436 4.60979870910874 4.40907613617577 3.80382251832949 2.59979625578436 3.64429143936982 3.55701127578626 3.68487892531134 4.43689765150505 3.6755733418522 3.79768785708926 4.16393631956526 3.23274696978057 3.8228855532456 3.23836589690278 4.4402739458074 3.92134774835942 4.28086267590759 3.89510128992313 3.21559004798566 5.45667075841334 3.39724226744863 3.77939498651549 4.30569243323216 3.57943150067393 4.29344294093944 3.22310506880101 4.52263728459041 4.45593961507622 2.59979625578436 2.59979625578436 2.59979625578436 4.52490356230634 2.59979625578436 3.39912989984874 4.02594991451093 3.34680674814643 4.20011875794382 4.06331070046321 2.59979625578436 3.73196407753729 5.45147283072295 3.78571618747852 3.170552578228 4.49926345184085 4.16102859088473 3.59353171185912 3.7659137442425 4.1199758972853 4.3990845057654 3.97705641809346 3.09747954102011 3.97274571856209 4.3449948183877 4.12769007853809 3.89148058940699 3.1277135856963 4.03174950304514 3.51194589800682 4.34345226493752 2.59979625578436 3.3686302546408 4.54576089757372 3.48793206455015 4.01219994262384 2.59979625578436 3.8619323081989 3.99216097832766 4.24397311323965 4.10371469290855 3.99277262172578 3.62972932026475 4.13582839804285 3.6450638254242 3.51541122184949 3.60460476561547 3.60270343651545 4.08258719077872 4.69675192098163 4.32451852776112 4.01766418096692 3.38404745483947 3.98146680984878 4.10881848446767 4.65523394108188 4.11659577912946 4.66564266095352 3.83516092794187 4.56192607684478 2.59979625578436 3.23817512837546 2.59979625578436 3.89359831116327 4.79587404593374 4.32805578955518 3.52129112065354 3.96217178148662 4.37798903739622 3.32630363502723 4.31247155375561 2.59979625578436 3.72870756154024 3.83285326825137 3.7584247049036 3.50713024684174 3.77709883411511 4.1561399978375 4.20489095776479 4.52202378317754 3.90526043493123 3.36674922290519 4.25127920728004 4.60852325236397 3.66266052365292 3.84185510846805 4.06166130216564 3.82023768338981 4.63101652914655 4.73738409167653 4.14217509733931 4.25819570546151 3.97308342342811 4.12090391249473 4.12042476517458 4.10888056875727 3.96853226365512 3.91632379626202 3.70634912023239 4.10865633591452 4.1060255636254 4.13476385007122 4.38421152707489 3.94603022704439 3.37724948770933 3.37561084007314 3.77289673976365 3.57184811756203 2.59979625578436 3.61108609015459 3.82596030969513 3.46923753091554 4.15912911533066 3.93199932383111 4.03854513884636 4.34033702727277 4.09256335650883 4.0812256966388 3.61912613435165 4.84441196717625 3.95677709554983 4.02731524103126 4.22304477267185 3.91654335422461 4.38907894129213 4.77073692752362 3.34875050887515 3.84445420496541 4.12663141229212 4.06419099458389 3.80791182092175 3.50472204862562
Manes.12G098800.v6.1 4.38924798072234 4.12294770149171 3.92021867380748 2.59979625578436 3.59768416077194 4.11088955732044 4.02736728603004 5.17207597153673 2.59979625578436 3.53020872524022 4.45120587051891 4.02555476810184 4.58720081901529 3.77649929472813 3.59644953537541 4.20183911611463 3.97442481880855 4.58180910017937 2.59979625578436 3.52689480351742 5.00458489337141 4.25817351072512 4.40686430337045 3.6480409594847 3.89694462323071 3.96240462963678 4.56488537596343 4.76716071841472 4.23901665491107 3.12942703094249 4.43107563536172 3.6890929521727 4.24289168513582 3.43608939074294 3.14570398518928 4.64276004537696 4.37249907177763 3.64923550830888 4.05492540605776 3.37524171943136 4.20225093131504 3.37212247467824 4.10118130581149 3.76574463858324 3.19842031549437 4.54607779429635 4.07374714679353 4.34612452915929 3.13370949737372 3.26766221655289 4.15029956771519 4.08955849930752 3.34120921178698 3.24874933285914 3.58452961246909 4.42490146569415 4.40953026176146 3.82942853835697 5.40538950498725 3.14040437654277 3.71856906465735 3.35463609942184 4.59738260641042 5.50880681331723 3.15500955286225 4.23651025084941 3.57192143423125 4.29033290707597 3.74141934797666 3.66434419373759 4.41016063936069 4.57746439775678 4.14593379109511 4.68113159220027 2.59979625578436 4.86357103238176 3.74671023303382 4.43583352227287 2.59979625578436 2.59979625578436 3.44184362766157 5.51206560198569 4.40127553140933 3.11095649955553 3.59250871737335 3.4779161570464 4.22080656398757 4.52298131002106 3.6096800583429 3.03309729085306 4.3452742057186 4.175317440456 5.25478543247144 4.25890484713112 2.59979625578436 4.05595217140846 3.58191857068951 3.69094858598147 3.34036722524951 3.56582483593361 2.59979625578436 3.81597882765442 4.69895455014644 3.27304933687551 2.59979625578436 2.59979625578436 3.95943347767237 4.40716367560351 4.43488994432361 3.12799011821841 3.09842035462182 3.83307995058926 3.37357534952051 4.31245819589986 2.59979625578436 2.59979625578436 4.34194775590009 4.46825409148533 5.89203032005427 3.98810965753994 3.08797719378391 3.77881302210965 3.96473042717814 4.11704435217266 3.21041768747788 2.59979625578436 3.86157560799769 4.16271700762375 3.9016924230135 3.14854429515482 3.19609879642221 3.42111300273466 3.32469701506341 5.00460209965146 2.59979625578436 2.59979625578436 4.48471441980049 4.19530967011314 5.49803464103507 2.59979625578436 3.87829270620676 4.25379226952253 4.24516889421789 4.2536234071397 3.59679035161629 2.59979625578436 5.20223086069184 3.69430075694107 3.73410293698977 4.9128248976036 2.59979625578436 4.67094392540866 4.51496406084378 4.31153146480528 3.4189762416518 3.63773510845993 4.22570242623617 3.33759702162212 4.11259858698007 3.32259926914112 2.59979625578436 4.86402168119757 3.65284149238591 3.74124744451025 3.83796591237887 3.12023197235027 3.78663384676346 4.11170378175604 2.59979625578436 3.31819734655646 3.17915297907334 3.8789415331015 4.45104021527146 4.19730131279832 3.59998890923774 2.59979625578436 4.13311342640144 4.35241534275792 4.43703420126946 2.59979625578436 2.59979625578436 5.13905399399315 3.44873559807783 5.03882632445467 3.01860929541114 3.50938787220478 4.80563721166575 3.97461106045764 3.88918146347709 3.86444963756607 2.59979625578436 3.8061400388595 4.66370130458085 3.66208438438553 4.06658291671479 2.59979625578436 2.59979625578436 4.36462637458474 5.07618812220133 4.95431530958788 3.45430755514463 2.59979625578436 5.3096561154441 3.75829240215316 3.32619170863699 3.82542006230712 2.59979625578436 4.29273045318865 3.53544658893668 3.9184517134715 3.19875009976656 3.11572183528983 5.31868428750245 3.9184722264597 6.00523930205278 3.50450419362394 3.58798918021776 4.29141767882129 5.01452256136101 5.74122783685045 3.64889788739305 2.59979625578436 4.71919526924421 4.36732920939113 5.22410615693862 3.82970366029775 2.59979625578436 6.21785610378673 4.72669514704258 4.73115772025424 3.7907200031936 3.06852274975295 4.49798919558398 5.2965119750578 5.61763391084665 3.50611797315604 3.70003596039261 5.74287888483312 5.29255283897803 6.08322533454681 3.99618073743982 4.27300551928483 4.86021272045361 4.77440027340914 4.9679601911841 4.41014377391171 4.31647621367309 5.09675842049776 4.69237435389457 4.95343988574444 3.65510598517094 4.3942645431775 4.97976713622305 4.86987948462519 5.30821890590825 4.58272928076518 5.07827029939679 4.86952805884877 4.51098724360528 5.19397516907701 3.23544690453558 3.69084402609154 4.45854868482079 5.09826466720915 4.35347444668424 3.48326144687435 4.74100263677025 4.82343661449974 5.71966833685934 5.38507261282064 4.17944863868726 4.10166311696587 4.5135358765008 5.26693721581436 4.59496259194579 3.63936309198249 3.6005353629866 2.59979625578436 4.25161846552987 3.91582675044796 5.54074178073526 3.9711913968225 3.57019064334041 3.79291258400329 5.34575909290429 4.57679904262629 3.82908436506429 2.59979625578436 4.37302237673412 3.9740515359904 4.54574177902802 2.59979625578436 3.70667846718073 4.53057357960444 3.76073749062112 5.31746085867448 2.59979625578436 4.01850320851084 5.45100581856859 4.74875719043449 5.87238424281511 3.5062742012031 3.27020841900006 3.92832661123559 3.83366973273459 5.57491816864338 4.37219797012337 3.17618018401525 3.95544129396137 5.00236740581517 6.11315655883387 4.39453026483815 3.8388998440066 4.99366531299919 4.12337786434941 4.91230220324954 3.4222802704751 3.20827003153473 4.60652808486095 4.9105482813054 4.59603085229524 3.64358731401363 3.86220897474037 5.60859605008478 5.89537410020222 5.77741093991255 4.0962268472372 3.85883507686872 4.22650866326817 3.39636825993239 5.59349764637496 3.90365105384459 2.59979625578436 5.19002138530969 4.54426501172953 5.7763648351964 4.17054209038837 3.3839879457408 5.05383709357906 3.95170531752831 6.00969818290447 2.59979625578436 2.59979625578436 5.13841312746368 3.40503430776885 4.50345289644287 3.45140772308329 3.5271669967772 5.37211778822559 5.19633270122319 4.54583247116659 3.97016073246353 2.59979625578436 4.98515541100544 4.07389019521547 5.56904597291634 3.53785864499071 2.59979625578436 4.93410677932444 4.19566382899606 6.06576247569583 3.5757082350106 3.47565525924005 5.19075923653091 3.86144261009251 5.29549145383335 3.11937986360436 3.81933528813022 4.915968705155 4.9252977729314 5.62648160637106 2.59979625578436 3.68209076667673 2.59979625578436 6.50311255947803 4.94954289375527 5.14128824434381 3.25463556543704 3.02689750774351 5.813254193444 3.53306774720939 5.26531810307385 4.66119063283999 3.7212483429046 6.68881722607755 5.63729666489516 6.29640495866519 4.6412586420356 4.1715324172179 4.79222278853909 6.60637637575807 2.59979625578436 4.25034782541933 2.59979625578436 5.38229987417187 2.59979625578436 4.18941028665684 2.59979625578436 2.59979625578436 6.21982017345076 4.24993737807668 7.11070338215539 4.22545807574208 4.12006781414502 5.835787504847 5.54304816787475 6.35505198310133 3.32860106906141 3.11933717459368 5.07558246066152 4.05092012482805 4.72562881975253 2.59979625578436 3.90470660337683 5.52661435787539 4.41508978927913 5.13021827207234 3.75016086611143 2.59979625578436 6.84311553801216 4.20552987826956 6.38465442038613 3.71156365949856 3.75882621456763 4.63797420568041 4.61487206509232 5.80756981738394 3.50018589828307 4.47072825092785 4.51807233122546 4.00299839987978 6.24613914692277 3.89725386825431 3.56558731861277 4.90134837809709 4.15495975836473 4.86676461493404 4.11260185598456 2.59979625578436 4.03934067139395 4.37247952724657 4.90531968182077 3.66744248900471 3.89202251523489 6.50722648593089 4.23107819983971 3.53345212500998 2.59979625578436 2.59979625578436 4.23421532300687 4.10435273656254 3.89996312790387 3.22556948593357 2.59979625578436 4.42059776484323 4.72963692121701 4.92840491324216 3.43532346854083 3.07142817417063 5.1879040250889 4.80009960969025 6.24677148859097 3.90028902443554 3.59990066596305 5.17912010139442 4.45865530245243 6.1362757311085 3.48022939644345 3.63807990455992 4.91906683136508 4.21915361101809 5.13648438874497 4.72231915851411 3.46981407879668 2.59979625578436 4.80068108666889 4.14061795982354 3.94059545112726 3.68007324196726 3.538429025029 5.16141315891524 5.19506248237797 4.58675805845042 2.59979625578436 2.59979625578436 5.56122379329412 2.59979625578436 5.16968172724614 3.71885506342396 3.92364767085971 4.27228636303956 4.90306601607033 4.44792523144756 4.21133649924443 3.79310751526196 4.02834909372441 3.85584932785723 3.7996849876611 4.8617109689737 2.59979625578436 5.57914052141445 4.32424630961531 6.64550100606478 5.3374273343544 3.63758619848977 4.64154098076761 3.6289994566789 5.07640998363788 3.0992041201342 2.59979625578436 4.67364682292146 4.70556285380356 4.0881374816876 3.35798233036586 3.52331060492508 5.70221362630633 4.38934841552105 5.17024486579658 2.59979625578436 2.59979625578436 5.69445130030849 4.53790773179387 5.15155101210255 3.1975645660093 3.80834713963737 4.82972145248533 4.10888980584432 5.0333973350638 2.59979625578436 3.43317001835428 4.86260966489813 5.3295090210382 5.35717945134875 3.36940304494811 3.88329761094553 4.29997707020537 4.83940049734725 4.33716549836568 2.59979625578436 3.20753853820288 5.19957595659586 5.19703469918055 4.65676015342749 3.36210465489817 3.04131369721671 3.86250160586385 4.09472957619589 4.14473727372761 2.59979625578436 2.59979625578436 5.47729734463817 4.62750653176022 4.13595927769585 4.50794081930454 2.59979625578436 4.23220898313424 3.58127728083477 5.0775949885399 4.32045571755676 3.27322924455616 5.12649729959166 5.48986337493089 4.36208543459373 3.0753039300318 2.59979625578436 4.4562401166416 4.2239412987251 4.2866257059333 4.70998375470547 3.45055086810467 2.59979625578436 3.8732461473292 2.59979625578436 4.31164530834192 3.75469696613014 2.59979625578436 3.90779356276072 4.07673701690803 4.15113249232489 3.67117148881194 3.21419104749459 4.10636971646571 4.06767123087052 5.04671032685553 3.46894726186611 4.09207339606857 4.31566688152556 4.18643650251617 4.03002389559341 3.43352024351822 2.59979625578436 4.36697317802278 3.74273619582067 4.19743568805772 2.59979625578436 3.20491354779203 3.16658854311766 4.27260060679113 4.32400831853205 4.0029296703631 4.09899535301805 3.78966341899362 5.06289329553747 4.38422547721821 3.54482528760931 2.59979625578436 5.46720076009605 3.67706499324602 4.23317015500219 3.23274696978057 3.3197901182369 5.57186178051076 4.07798847339554 3.85027535941523 4.18224303474423 3.14332354224269 3.65108298856748 2.59979625578436 4.69507412008414 3.44518071866167 2.59979625578436 4.15416678896926 4.29344294093944 6.50810193443775 3.21867299731733 4.07383590671022 3.58640791717732 5.21631662540804 4.08737162413942 3.24925207574573 2.59979625578436 3.39912989984874 5.48211311700769 4.63030650633746 4.04455789294339 2.59979625578436 6.83159271537088 3.85806845766043 5.02890370927168 3.6661895749198 2.59979625578436 3.4568536655671 5.59172131006244 3.91366803555386 3.87077178890064 2.59979625578436 2.59979625578436 4.84376363649192 4.8989515967325 3.41195457515195 2.59979625578436 4.43375905633288 3.40690696027832 3.95406656761989 3.09452231295659 3.25006177786541 3.59423054881486 2.59979625578436 4.62880619040787 3.49341508298152 2.59979625578436 3.91433047546419 4.20006188451688 4.14910926872599 5.48692581268701 3.34267066795857 2.59979625578436 4.4522602295099 5.06998671463888 4.21566885746298 3.13093185640013 3.06332944846279 4.09768642685337 3.38273842837332 3.62252958116509 3.87770799536307 2.59979625578436 3.11870604035815 3.92758475912141 4.62220841965315 3.54935227703353 2.59979625578436 4.58113449991731 4.62272378579178 4.11716164630421 2.59979625578436 2.59979625578436 3.68852467857154 5.43284111539091 5.70220375601524 2.59979625578436 2.59979625578436 5.2487137397022 4.65625952631897 5.03311407758417 3.48505988337832 2.59979625578436 5.2176351705397 4.35637714500501 3.96879726525581 3.34414564086158 2.59979625578436 4.84615530878947 4.58539841629803 4.72414736542025 2.59979625578436 2.59979625578436 6.44494285993448 3.4586293332224 4.85892261123495 4.27862501081541 3.49119366410399 4.42076172443879 3.66422052447981 4.78112381890717 3.62398612600803 3.1677776264212 3.68182989929518 4.83793413908076 5.41468417063601 2.59979625578436 3.41348554194456 4.66510889959329 5.65344797380159 4.13052229285668 3.15448378042256 2.59979625578436 3.3939317028683 5.1841476463653 6.05918191877861 3.37724948770933 3.15164342911053 4.83906983577888 3.81637726989775 2.59979625578436 3.88894099533287 3.32166868968202 3.21916247304854 5.14806009476485 4.8152089230469 3.63732703474947 3.03374484675826 4.09256335650883 5.25491713274113 4.72839782221023 2.59979625578436 2.59979625578436 4.76660596012132 3.73833512589061 3.85300890889608 3.53635640865754 3.1167432246131 5.24359153256388 4.19753653851908 4.33902242088921 3.83975683997461 3.10496040724535 3.34260516870939
Manes.12G098900.v6.1 2.59979625578436 2.59979625578436 2.59979625578436 3.63410803335427 3.05314717308039 3.38078536465957 3.55539340064342 2.59979625578436 2.59979625578436 2.59979625578436 2.59979625578436 3.22781498317095 2.59979625578436 3.44305187794855 3.51251450879117 2.59979625578436 2.59979625578436 2.59979625578436 4.19025221252293 3.52689480351742 3.2129912889402 3.25601641733816 3.5105562495507 3.03555783025232 3.67022745780567 2.59979625578436 3.3913280554543 2.59979625578436 2.59979625578436 3.95820998154749 2.59979625578436 2.59979625578436 2.59979625578436 3.61722718869772 3.36735576210244 2.59979625578436 3.16493055238067 3.21447733758373 3.27237941274458 3.37524171943136 2.59979625578436 3.37212247467824 2.59979625578436 2.59979625578436 3.19842031549437 3.20086796870012 2.59979625578436 3.55116117433422 2.59979625578436 2.59979625578436 2.59979625578436 3.25791388366613 2.59979625578436 3.24874933285914 3.30273000440967 2.59979625578436 2.59979625578436 3.32378826321993 4.12874089926233 3.35998747224409 3.71856906465735 2.59979625578436 3.31285807433133 5.50880681331723 3.55012442582142 2.59979625578436 3.16805095130771 2.59979625578436 3.33289544367448 3.52675278103515 3.20611898545288 2.59979625578436 3.13708551334606 4.68113159220027 2.59979625578436 2.59979625578436 3.12344627707087 2.59979625578436 2.59979625578436 3.8191814651747 2.59979625578436 2.59979625578436 2.59979625578436 3.11095649955553 3.59250871737335 3.22543616017794 2.59979625578436 2.59979625578436 2.59979625578436 3.03309729085306 3.70765324548476 3.14815201337652 2.59979625578436 3.30794006058808 2.59979625578436 3.57536345356011 3.17403919595947 3.02061995747434 2.59979625578436 3.65427869000997 3.07907070398862 2.59979625578436 3.47304370785199 3.07799747124634 2.59979625578436 3.11766270619839 3.06791173847519 3.30468717862715 3.42482326012226 3.50485837076424 3.09842035462182 2.59979625578436 3.05008182588941 2.59979625578436 2.59979625578436 2.59979625578436 3.13082777262013 3.58164156650062 3.17519681097436 2.59979625578436 2.59979625578436 2.59979625578436 3.45460970656978 2.59979625578436 2.59979625578436 2.59979625578436 3.3434653761842 3.21516294932886 2.59979625578436 3.37130380600997 3.19609879642221 3.42111300273466 2.59979625578436 3.0891275296357 2.59979625578436 3.44340296313251 3.23404875933684 2.59979625578436 2.59979625578436 3.38823800246194 3.51812105738734 2.59979625578436 3.51243713826058 3.03461879545996 3.31164659151673 3.09448431999199 2.59979625578436 3.05552170562978 2.59979625578436 2.59979625578436 3.18241641221583 2.59979625578436 3.29913367952584 2.59979625578436 3.4189762416518 2.59979625578436 2.59979625578436 2.59979625578436 2.59979625578436 2.59979625578436 3.40808966416724 3.22095379729571 2.59979625578436 3.07587858392687 2.59979625578436 3.33191960041971 2.59979625578436 3.26838519696305 2.59979625578436 2.59979625578436 3.41380625865222 3.51860111759208 3.50199777250438 3.06384658117584 2.59979625578436 3.5178190463899 2.59979625578436 2.59979625578436 3.08843871467039 2.59979625578436 3.30341058845383 3.04244381450743 3.78422925139982 3.47085227979306 3.68593366351508 2.59979625578436 3.84039625770601 3.37236691198058 2.59979625578436 3.64289174800335 3.57423272988652 3.21599979350751 2.59979625578436 3.66208438438553 2.95967134658604 3.40445174740808 3.09039111622633 2.59979625578436 3.61553673728018 3.18271528704513 3.30082812140204 3.32419446547007 3.16689536194367 3.8338568452392 2.59979625578436 4.15385049941276 3.6389835974797 2.59979625578436 3.41353882279526 2.59979625578436 3.19875009976656 3.48425876672712 2.59979625578436 3.08019605297528 3.04879652493302 3.00967619553112 3.45964190878352 3.51907024373083 2.59979625578436 3.02576765931864 2.59979625578436 3.64928652565358 2.59979625578436 3.38008103418363 3.2650180229635 3.16305146276653 2.59979625578436 2.59979625578436 5.41775509638884 2.9870565861914 3.55094492364278 3.80962873585657 4.02904854250038 3.2879594338573 2.59979625578436 3.34376290195548 3.38697297193438 2.59979625578436 2.59979625578436 2.59979625578436 3.5030039551816 3.74827886475334 2.59979625578436 3.26876126171489 2.59979625578436 2.59979625578436 3.40319810354056 3.21070493893527 2.59979625578436 2.59979625578436 3.51862563651096 2.59979625578436 3.17623298287933 3.08092639916607 2.59979625578436 3.11671905717742 2.59979625578436 2.59979625578436 2.59979625578436 3.17608306896042 2.59979625578436 3.15498124947046 2.59979625578436 3.373346376899 2.59979625578436 3.11512830171232 2.59979625578436 2.59979625578436 3.13449354499906 2.59979625578436 3.74325278155985 3.57449242583284 2.59979625578436 3.33483351561316 2.59979625578436 3.26566677573064 3.38102029954925 2.59979625578436 3.79793381884116 3.05198833785288 2.59979625578436 2.59979625578436 2.59979625578436 3.09839870207427 2.59979625578436 2.59979625578436 3.48177099774535 3.56237904458978 3.70057965757866 3.07327005296684 3.17749061347233 3.06398032907695 2.59979625578436 3.43641674032279 3.86518276346593 2.59979625578436 2.59979625578436 3.2892755442546 2.59979625578436 3.30235343986351 2.59979625578436 3.5062742012031 2.59979625578436 2.59979625578436 3.16495280147876 2.59979625578436 3.78369508661944 3.40968187193882 2.59979625578436 2.59979625578436 2.59979625578436 3.37143112947888 3.77178160445201 2.59979625578436 3.50591962117144 2.59979625578436 3.4222802704751 2.59979625578436 3.24931906988771 3.57486033186742 2.59979625578436 2.59979625578436 2.59979625578436 3.11444189945037 3.2895478140268 3.07280994667388 2.59979625578436 2.59979625578436 3.20150989367274 3.16658773388875 2.59979625578436 3.36930499807517 2.59979625578436 2.59979625578436 2.59979625578436 3.14223713453464 2.59979625578436 3.69595611578435 2.59979625578436 2.59979625578436 2.59979625578436 2.59979625578436 3.13261469345293 2.59979625578436 3.57990205239251 2.59979625578436 3.45140772308329 2.59979625578436 2.59979625578436 3.25631718321301 3.25721121744889 2.59979625578436 3.93085353165655 2.59979625578436 2.59979625578436 2.59979625578436 2.59979625578436 2.59979625578436 2.59979625578436 3.38144601411272 3.40627964740502 3.68598495281727 2.59979625578436 2.59979625578436 3.20913638165412 2.59979625578436 3.11937986360436 3.10996514328171 2.59979625578436 3.82433329712522 2.59979625578436 3.74748651209472 3.15037536408807 3.68707305654287 3.66154325580684 2.59979625578436 2.59979625578436 3.06480719808051 3.44498313082173 2.59979625578436 3.53306774720939 3.15073138801272 3.00763695540965 3.11136320296335 2.59979625578436 2.9813665940389 3.19947538049542 3.11932334026827 3.26768129077464 2.59979625578436 2.59979625578436 2.59979625578436 3.45810852995427 2.59979625578436 2.59979625578436 2.59979625578436 3.24980416694994 2.96925739016971 2.59979625578436 2.59979625578436 2.59979625578436 2.59979625578436 2.59979625578436 2.59979625578436 2.59979625578436 3.14025367911579 3.47516363191189 3.11784851617552 3.62292636951278 2.59979625578436 2.59979625578436 3.07195668903267 3.74660929560584 3.04794204847268 2.59979625578436 2.59979625578436 3.09650342821345 3.75016086611143 2.59979625578436 2.59979625578436 2.59979625578436 2.59979625578436 2.59979625578436 2.59979625578436 2.59979625578436 3.34037266712788 3.20605869871251 2.59979625578436 3.19993551182426 4.28817144464823 3.47965226843891 3.23104363615593 3.81823602020398 3.65402117215706 2.59979625578436 2.59979625578436 3.5652046731186 4.11260185598456 3.1944944784519 3.26472095490408 3.46018629838077 3.84060021691919 3.66744248900471 3.61356183406947 2.59979625578436 3.74881062406791 3.2656464759195 2.59979625578436 2.59979625578436 2.59979625578436 3.53243079865207 3.41241579629101 3.47810055175345 2.59979625578436 2.59979625578436 3.48758109411748 2.59979625578436 3.3258524402005 3.53101584287459 3.43931519236312 3.35631907845476 3.85101636034392 3.32869152579516 3.71267284781924 3.72312623422046 4.01248896801131 2.59979625578436 3.82699401076295 3.41079602512175 3.00594591942254 2.59979625578436 2.59979625578436 2.59979625578436 3.10712921319811 2.59979625578436 3.09151528685361 3.04596543434785 2.59979625578436 2.59979625578436 3.14802037916805 3.1782393393218 2.59979625578436 3.13368629208698 3.80557323871042 2.59979625578436 2.59979625578436 2.59979625578436 3.0490669307664 2.59979625578436 2.59979625578436 3.1553627006671 2.59979625578436 3.23608720942091 3.35007378670469 2.59979625578436 2.59979625578436 2.59979625578436 2.59979625578436 2.59979625578436 2.59979625578436 2.59979625578436 3.40715420382606 2.59979625578436 2.59979625578436 3.34135829939782 2.59979625578436 2.59979625578436 2.59979625578436 2.59979625578436 3.11793268627682 3.11486485550114 3.12404357264528 2.59979625578436 3.13896247932804 2.59979625578436 3.29891955515538 3.36898212416835 3.56996809434794 2.59979625578436 2.59979625578436 3.09055428047105 3.13561726277176 3.03997188674666 3.1975645660093 3.15282698057601 3.38765383122753 3.29901172108088 3.0356971867682 2.59979625578436 3.19311762549978 2.59979625578436 2.59979625578436 2.59979625578436 3.14717678469408 2.59979625578436 3.48594374074918 3.33689537073237 2.59979625578436 2.59979625578436 3.20753853820288 3.22721475254557 3.59600033080899 2.59979625578436 4.23527695754404 3.74240741602712 2.59979625578436 3.48794078037073 2.59979625578436 3.91040234522286 3.88450556008927 4.30483835102731 2.59979625578436 2.59979625578436 3.44879108853492 4.09506613828693 3.11591032459858 3.58127728083477 2.59979625578436 3.63105841186316 3.42095857459416 2.59979625578436 3.65097381201179 3.04387460395187 3.64488221720875 2.59979625578436 3.43541259642055 3.2004768242502 2.59979625578436 2.59979625578436 2.59979625578436 3.77941758436022 3.42048852473569 2.59979625578436 3.10040922476677 3.75469696613014 2.59979625578436 2.59979625578436 3.36204250988082 2.59979625578436 2.59979625578436 3.21419104749459 2.59979625578436 3.31465907983017 3.08382354620843 2.59979625578436 2.59979625578436 2.59979625578436 2.59979625578436 2.59979625578436 3.76352785207796 2.59979625578436 3.22155548070353 3.9829196369176 2.59979625578436 3.53953527174762 3.20491354779203 2.59979625578436 3.81388730747409 2.59979625578436 2.59979625578436 2.59979625578436 2.59979625578436 3.13052693773863 3.21175968271509 3.15184207342633 3.28755938414103 3.83308018553565 2.59979625578436 3.11624245650931 3.23274696978057 2.59979625578436 2.59979625578436 2.59979625578436 2.59979625578436 3.22347444536885 2.59979625578436 3.21559004798566 2.59979625578436 3.0640794104873 2.59979625578436 3.48916035503885 2.59979625578436 3.448631920834 2.59979625578436 3.21867299731733 3.47486106856339 2.59979625578436 2.59979625578436 3.18330204680804 2.59979625578436 2.59979625578436 2.59979625578436 3.25815219576688 2.59979625578436 2.59979625578436 3.136598296543 2.59979625578436 2.59979625578436 2.59979625578436 3.14201754722178 2.59979625578436 2.59979625578436 2.59979625578436 2.59979625578436 3.13258002656255 3.6382269395015 2.59979625578436 3.02941578193738 2.59979625578436 2.59979625578436 2.59979625578436 3.24766064870577 3.06980125949796 2.59979625578436 2.59979625578436 2.59979625578436 2.59979625578436 2.59979625578436 3.14662082988331 2.59979625578436 3.11790825992549 3.15183655154252 2.59979625578436 3.20938411112718 2.59979625578436 3.45454556694801 3.29644996195684 3.10899527952792 3.20273864989596 3.14857604664619 2.59979625578436 3.06332944846279 2.59979625578436 3.05549889512908 2.59979625578436 3.4515794909386 3.28474754635573 2.59979625578436 2.59979625578436 2.59979625578436 3.37964665561139 3.52235664790499 2.59979625578436 3.28670441964339 2.59979625578436 3.36381581629909 2.59979625578436 3.23817512837546 2.59979625578436 2.59979625578436 2.59979625578436 3.90856160667753 2.59979625578436 2.59979625578436 3.36362012377228 3.92616548218086 3.40116079843692 2.59979625578436 3.48287750794055 2.59979625578436 3.12901589028519 3.38871823839132 3.35651622161544 3.77317512885647 2.59979625578436 3.43229267361625 3.14781871854752 2.59979625578436 3.10048140825537 2.59979625578436 3.22256664660478 2.59979625578436 2.59979625578436 2.59979625578436 3.25835208647746 2.59979625578436 3.71512645345224 2.59979625578436 3.51759668946461 3.38629528969851 3.12751666884428 3.41348554194456 2.59979625578436 2.59979625578436 2.59979625578436 3.15448378042256 3.45040100491848 2.59979625578436 2.59979625578436 2.59979625578436 4.10445691151125 3.54449289306235 3.3537310595367 2.59979625578436 2.59979625578436 3.19153549401571 3.11287055727565 2.59979625578436 3.72791025041151 2.59979625578436 3.4528299964533 3.64382940224356 2.59979625578436 2.59979625578436 2.59979625578436 3.28072078774946 3.22438648604129 2.59979625578436 3.03967187552959 3.33821626897538 3.90291938238005 3.1167432246131 2.59979625578436 3.27961246069983 3.12984163088293 3.65652674798494 3.98240590987691 3.12790887429037
Manes.12G099000.v6.1 2.59979625578436 2.59979625578436 2.59979625578436 2.59979625578436 2.59979625578436 2.59979625578436 2.59979625578436 2.59979625578436 2.59979625578436 2.59979625578436 2.59979625578436 2.59979625578436 2.59979625578436 2.59979625578436 2.59979625578436 2.59979625578436 2.59979625578436 2.59979625578436 2.59979625578436 2.59979625578436 2.59979625578436 2.59979625578436 2.59979625578436 2.59979625578436 2.59979625578436 2.59979625578436 2.59979625578436 2.59979625578436 2.59979625578436 2.59979625578436 2.59979625578436 2.59979625578436 2.59979625578436 2.59979625578436 2.59979625578436 2.59979625578436 2.59979625578436 2.59979625578436 2.59979625578436 2.59979625578436 2.59979625578436 2.59979625578436 2.59979625578436 2.59979625578436 2.59979625578436 2.59979625578436 2.59979625578436 2.59979625578436 2.59979625578436 2.59979625578436 2.59979625578436 2.59979625578436 2.59979625578436 2.59979625578436 2.59979625578436 2.59979625578436 2.59979625578436 2.59979625578436 2.59979625578436 2.59979625578436 2.59979625578436 2.59979625578436 2.59979625578436 2.59979625578436 2.59979625578436 2.59979625578436 2.59979625578436 2.59979625578436 2.59979625578436 2.59979625578436 2.59979625578436 2.59979625578436 2.59979625578436 2.59979625578436 2.59979625578436 2.59979625578436 2.59979625578436 2.59979625578436 2.59979625578436 2.59979625578436 2.59979625578436 2.59979625578436 2.59979625578436 2.59979625578436 2.59979625578436 2.59979625578436 2.59979625578436 2.59979625578436 2.59979625578436 2.59979625578436 2.59979625578436 2.59979625578436 2.59979625578436 2.59979625578436 2.59979625578436 2.59979625578436 2.59979625578436 2.59979625578436 2.59979625578436 2.59979625578436 2.59979625578436 2.59979625578436 2.59979625578436 2.59979625578436 2.59979625578436 2.59979625578436 2.59979625578436 2.59979625578436 2.59979625578436 2.59979625578436 2.59979625578436 2.59979625578436 2.59979625578436 2.59979625578436 2.59979625578436 2.59979625578436 2.59979625578436 2.59979625578436 2.59979625578436 2.59979625578436 2.59979625578436 2.59979625578436 2.59979625578436 2.59979625578436 2.59979625578436 2.59979625578436 2.59979625578436 2.59979625578436 2.59979625578436 2.59979625578436 2.59979625578436 2.59979625578436 2.59979625578436 2.59979625578436 2.59979625578436 2.59979625578436 2.59979625578436 2.59979625578436 2.59979625578436 2.59979625578436 2.59979625578436 2.59979625578436 2.59979625578436 2.59979625578436 2.59979625578436 2.59979625578436 2.59979625578436 2.59979625578436 2.59979625578436 2.59979625578436 2.59979625578436 2.59979625578436 2.59979625578436 2.59979625578436 2.59979625578436 2.59979625578436 2.59979625578436 2.59979625578436 2.59979625578436 2.59979625578436 2.59979625578436 2.59979625578436 2.59979625578436 2.59979625578436 2.59979625578436 2.59979625578436 2.59979625578436 2.59979625578436 2.59979625578436 2.59979625578436 2.59979625578436 2.59979625578436 2.59979625578436 2.59979625578436 2.59979625578436 2.59979625578436 2.59979625578436 2.59979625578436 2.59979625578436 2.59979625578436 2.59979625578436 2.59979625578436 2.59979625578436 2.59979625578436 2.59979625578436 2.59979625578436 2.59979625578436 2.59979625578436 2.59979625578436 2.59979625578436 2.59979625578436 2.59979625578436 2.59979625578436 2.59979625578436 2.59979625578436 2.59979625578436 2.59979625578436 2.59979625578436 2.59979625578436 2.59979625578436 2.59979625578436 2.59979625578436 2.59979625578436 2.59979625578436 2.59979625578436 2.59979625578436 2.59979625578436 2.59979625578436 2.59979625578436 2.59979625578436 2.59979625578436 2.59979625578436 2.59979625578436 2.59979625578436 2.59979625578436 2.59979625578436 2.59979625578436 2.59979625578436 2.59979625578436 2.59979625578436 2.59979625578436 2.59979625578436 2.59979625578436 2.59979625578436 2.59979625578436 2.59979625578436 2.59979625578436 2.59979625578436 2.59979625578436 2.59979625578436 2.59979625578436 2.59979625578436 2.59979625578436 2.59979625578436 2.59979625578436 2.59979625578436 2.59979625578436 2.59979625578436 2.59979625578436 2.59979625578436 2.59979625578436 2.59979625578436 2.59979625578436 2.59979625578436 2.59979625578436 2.59979625578436 2.59979625578436 2.59979625578436 2.59979625578436 2.59979625578436 2.59979625578436 2.59979625578436 2.59979625578436 2.59979625578436 2.59979625578436 2.59979625578436 2.59979625578436 2.59979625578436 2.59979625578436 2.59979625578436 2.59979625578436 2.59979625578436 2.59979625578436 2.59979625578436 2.59979625578436 2.59979625578436 2.59979625578436 2.59979625578436 2.59979625578436 2.59979625578436 2.59979625578436 2.59979625578436 2.59979625578436 2.59979625578436 2.59979625578436 2.59979625578436 2.59979625578436 2.59979625578436 2.59979625578436 2.59979625578436 2.59979625578436 2.59979625578436 2.59979625578436 2.59979625578436 2.59979625578436 2.59979625578436 2.59979625578436 2.59979625578436 2.59979625578436 2.59979625578436 2.59979625578436 2.59979625578436 2.59979625578436 2.59979625578436 2.59979625578436 2.59979625578436 2.59979625578436 2.59979625578436 2.59979625578436 2.59979625578436 2.59979625578436 2.59979625578436 2.59979625578436 2.59979625578436 2.59979625578436 2.59979625578436 2.59979625578436 2.59979625578436 2.59979625578436 2.59979625578436 2.59979625578436 2.59979625578436 2.59979625578436 2.59979625578436 2.59979625578436 2.59979625578436 2.59979625578436 2.59979625578436 2.59979625578436 2.59979625578436 2.59979625578436 2.59979625578436 2.59979625578436 2.59979625578436 2.59979625578436 2.59979625578436 2.59979625578436 2.59979625578436 2.59979625578436 2.59979625578436 2.59979625578436 2.59979625578436 2.59979625578436 2.59979625578436 2.59979625578436 2.59979625578436 2.59979625578436 2.59979625578436 2.59979625578436 2.59979625578436 2.59979625578436 2.59979625578436 2.59979625578436 2.59979625578436 2.59979625578436 2.59979625578436 2.59979625578436 2.59979625578436 2.59979625578436 2.59979625578436 2.59979625578436 2.59979625578436 2.59979625578436 2.59979625578436 2.59979625578436 2.59979625578436 2.59979625578436 2.59979625578436 2.59979625578436 2.59979625578436 2.59979625578436 2.59979625578436 2.59979625578436 2.59979625578436 2.59979625578436 2.59979625578436 2.59979625578436 2.59979625578436 2.59979625578436 2.59979625578436 2.59979625578436 2.59979625578436 2.59979625578436 2.59979625578436 2.59979625578436 2.59979625578436 2.59979625578436 2.59979625578436 2.59979625578436 2.59979625578436 2.59979625578436 2.59979625578436 2.59979625578436 2.59979625578436 2.59979625578436 2.59979625578436 2.59979625578436 2.59979625578436 2.59979625578436 2.59979625578436 2.59979625578436 2.59979625578436 2.59979625578436 2.59979625578436 2.59979625578436 2.59979625578436 2.59979625578436 2.59979625578436 2.59979625578436 2.59979625578436 2.59979625578436 2.59979625578436 2.59979625578436 2.59979625578436 2.59979625578436 2.59979625578436 2.59979625578436 2.59979625578436 2.59979625578436 2.59979625578436 2.59979625578436 2.59979625578436 2.59979625578436 2.59979625578436 2.59979625578436 2.59979625578436 2.59979625578436 2.59979625578436 2.59979625578436 2.59979625578436 2.59979625578436 2.59979625578436 2.59979625578436 2.59979625578436 2.59979625578436 2.59979625578436 2.59979625578436 2.59979625578436 2.59979625578436 2.59979625578436 2.59979625578436 2.59979625578436 2.59979625578436 2.59979625578436 2.59979625578436 2.59979625578436 2.59979625578436 2.59979625578436 2.59979625578436 2.59979625578436 2.59979625578436 2.59979625578436 2.59979625578436 2.59979625578436 2.59979625578436 2.59979625578436 2.59979625578436 2.59979625578436 2.59979625578436 2.59979625578436 2.59979625578436 2.59979625578436 2.59979625578436 2.59979625578436 2.59979625578436 2.59979625578436 2.59979625578436 2.59979625578436 2.59979625578436 2.59979625578436 2.59979625578436 2.59979625578436 2.59979625578436 2.59979625578436 2.59979625578436 2.59979625578436 2.59979625578436 2.59979625578436 2.59979625578436 2.59979625578436 2.59979625578436 2.59979625578436 2.59979625578436 2.59979625578436 2.59979625578436 2.59979625578436 2.59979625578436 2.59979625578436 2.59979625578436 2.59979625578436 2.59979625578436 2.59979625578436 2.59979625578436 2.59979625578436 2.59979625578436 2.59979625578436 2.59979625578436 2.59979625578436 2.59979625578436 2.59979625578436 2.59979625578436 2.59979625578436 2.59979625578436 2.59979625578436 2.59979625578436 2.59979625578436 2.59979625578436 2.59979625578436 2.59979625578436 2.59979625578436 2.59979625578436 2.59979625578436 2.59979625578436 2.59979625578436 2.59979625578436 2.59979625578436 2.59979625578436 2.59979625578436 2.59979625578436 2.59979625578436 2.59979625578436 2.59979625578436 2.59979625578436 2.59979625578436 2.59979625578436 2.59979625578436 2.59979625578436 2.59979625578436 2.59979625578436 2.59979625578436 2.59979625578436 2.59979625578436 2.59979625578436 2.59979625578436 2.59979625578436 2.59979625578436 2.59979625578436 2.59979625578436 2.59979625578436 2.59979625578436 2.59979625578436 2.59979625578436 2.59979625578436 2.59979625578436 2.59979625578436 2.59979625578436 2.59979625578436 2.59979625578436 2.59979625578436 2.59979625578436 2.59979625578436 2.59979625578436 2.59979625578436 2.59979625578436 2.59979625578436 2.59979625578436 2.59979625578436 2.59979625578436 2.59979625578436 2.59979625578436 2.59979625578436 2.59979625578436 2.59979625578436 2.59979625578436 2.59979625578436 2.59979625578436 2.59979625578436 2.59979625578436 2.59979625578436 2.59979625578436 2.59979625578436 2.59979625578436 2.59979625578436 2.59979625578436 2.59979625578436 2.59979625578436 2.59979625578436 2.59979625578436 2.59979625578436 2.59979625578436 2.59979625578436 2.59979625578436 2.59979625578436 2.59979625578436 2.59979625578436 2.59979625578436 2.59979625578436 2.59979625578436 2.59979625578436 2.59979625578436 2.59979625578436 2.59979625578436 2.59979625578436 2.59979625578436 2.59979625578436 2.59979625578436 2.59979625578436 2.59979625578436 2.59979625578436 2.59979625578436 2.59979625578436 2.59979625578436 2.59979625578436 2.59979625578436 2.59979625578436 2.59979625578436 2.59979625578436 2.59979625578436 2.59979625578436 2.59979625578436 2.59979625578436 2.59979625578436 2.59979625578436 2.59979625578436 2.59979625578436 2.59979625578436 2.59979625578436 2.59979625578436 2.59979625578436 2.59979625578436 2.59979625578436 2.59979625578436 2.59979625578436 2.59979625578436 2.59979625578436 2.59979625578436 2.59979625578436 2.59979625578436 2.59979625578436 2.59979625578436 2.59979625578436 2.59979625578436 2.59979625578436 2.59979625578436 2.59979625578436 2.59979625578436 2.59979625578436 2.59979625578436 2.59979625578436 2.59979625578436 2.59979625578436 2.59979625578436 2.59979625578436 2.59979625578436 2.59979625578436 2.59979625578436 2.59979625578436 2.59979625578436 2.59979625578436 2.59979625578436 2.59979625578436 2.59979625578436 2.59979625578436 2.59979625578436 2.59979625578436 2.59979625578436 2.59979625578436 2.59979625578436 2.59979625578436 2.59979625578436 2.59979625578436 2.59979625578436 2.59979625578436 2.59979625578436 2.59979625578436 2.59979625578436 2.59979625578436 2.59979625578436 2.59979625578436 2.59979625578436 2.59979625578436 2.59979625578436 2.59979625578436 2.59979625578436 2.59979625578436 2.59979625578436 2.59979625578436 2.59979625578436 2.59979625578436 2.59979625578436 2.59979625578436 2.59979625578436 2.59979625578436 2.59979625578436 2.59979625578436 2.59979625578436 2.59979625578436 2.59979625578436 2.59979625578436 2.59979625578436 2.59979625578436 2.59979625578436 2.59979625578436 2.59979625578436 2.59979625578436 2.59979625578436 2.59979625578436 2.59979625578436 2.59979625578436 2.59979625578436 2.59979625578436 2.59979625578436 2.59979625578436 2.59979625578436 2.59979625578436 2.59979625578436 2.59979625578436 2.59979625578436 2.59979625578436 2.59979625578436 2.59979625578436 2.59979625578436 2.59979625578436 2.59979625578436 2.59979625578436 2.59979625578436 2.59979625578436 2.59979625578436 2.59979625578436 2.59979625578436 2.59979625578436 2.59979625578436 2.59979625578436 2.59979625578436 2.59979625578436 2.59979625578436 2.59979625578436 2.59979625578436 2.59979625578436 2.59979625578436 2.59979625578436 2.59979625578436 2.59979625578436 2.59979625578436 2.59979625578436 2.59979625578436 2.59979625578436 2.59979625578436 2.59979625578436 2.59979625578436 2.59979625578436 2.59979625578436 2.59979625578436 2.59979625578436 2.59979625578436 2.59979625578436 2.59979625578436 2.59979625578436 2.59979625578436 2.59979625578436 2.59979625578436 2.59979625578436 2.59979625578436 2.59979625578436 2.59979625578436 2.59979625578436 2.59979625578436 2.59979625578436 2.59979625578436 2.59979625578436 2.59979625578436 2.59979625578436 2.59979625578436 2.59979625578436 2.59979625578436 2.59979625578436 2.59979625578436 2.59979625578436
Manes.12G099100.v6.1 6.2818436971031 6.48384652266205 6.2030068026348 6.36456785049425 6.51395555951384 6.64443516265738 8.74018048297924 6.26938151530044 6.54589650309179 6.98491132151898 6.77149449967658 6.992831952918 5.88124983386329 6.69191421523758 6.09324752684152 6.75931749262389 7.6627435120808 6.20877015061851 5.94842840250443 6.85090984853428 5.74643748277674 7.83844095091339 6.54388171236365 6.42311654050502 7.0859838892419 6.47328919175805 7.53131784156394 6.5716091797341 6.88814579475362 6.7046824843019 6.07328106353623 8.14840652152882 6.33452354937962 6.59360638808664 6.17439335683707 6.85703577768535 7.61216258849842 5.97569518559956 6.44009420828018 6.18211402458942 6.4691782949043 7.59551025328468 6.38335381393522 7.39781950304847 6.83924073980764 6.67959728915067 7.81878217879746 7.16957265642282 6.70246089820411 7.71644858416407 6.38049175803297 8.05939412629425 6.79184919566271 6.7442569205853 7.18430495949407 6.64802780448562 6.70122892530907 6.14659737066266 6.98156079351926 6.59998559707673 6.42253308429015 6.76227808230854 7.64998294657842 6.32364397525139 5.92127017126199 5.34762504855024 5.54180928247668 5.43902428825675 6.66277049792125 6.80654210215548 5.91674980632326 6.71161034652978 6.220554850744 6.15908029961009 4.35439551718836 6.19761761709352 6.74226504219135 5.83213037183701 7.32236313450216 6.43872896962821 5.78151702964332 7.34143830690991 5.62878145966075 7.44435027290289 5.92543625862329 5.85321483696861 6.59504625396206 5.89474582530176 6.00322625565911 6.16318430139845 6.54011587274126 8.61248567391935 6.62917007342346 8.22684006155214 5.6713578930303 5.89463827560109 6.3443464128767 7.69891588819222 6.86850182865893 7.05695341357445 9.0841609694804 6.51858159728384 7.3215288972065 5.7852088922472 6.38223026684978 7.56057076347977 6.87530582608169 7.43306806448464 6.35675617493442 6.8903491874564 6.14660871268166 6.29435548435585 7.38104475268801 6.63628992580367 5.67228931414433 7.12260006475907 7.2503801184622 6.9645560956031 6.62523200934998 7.80783360521199 6.15324365906988 6.7840888279137 8.22774590063527 5.87060826488274 8.56845789784352 7.53798868324099 7.53006925801264 8.49287646465381 7.11474794617406 9.41602885885055 10.3337053808682 6.84219064187477 8.00180501700701 6.43183592507804 8.00820019402236 8.1813387572513 6.95123757209707 7.65779842174748 6.42229867480899 7.11893002814994 6.90931577310125 6.68692388787465 8.1597632900295 7.64410848638985 7.58424883827371 7.89464184990858 7.04142748624884 7.02423977687468 6.58329565327569 7.53061015981488 7.00097547615614 6.65123444424633 9.18172578555614 7.052471678181 8.21466167282519 7.73955343050172 6.38372176161331 8.88492249124326 6.80725492153917 8.44459685149188 7.13720760794047 6.28249096297836 7.69272502000608 6.385919966935 6.83687244166951 7.46099830496579 6.45351934913046 8.14822302070986 2.59979625578436 8.18240925292474 9.460752173313 7.32405035093507 8.03219941040381 7.57713724872336 9.15478754846944 8.36337550750065 7.37501740932109 8.72755319431678 7.00434497758173 8.25444887633543 7.52354539767024 5.64165005949145 7.30114954640761 7.08010816796617 6.46537742328602 6.75603858065969 6.45874324925985 6.9882511599232 6.43812967758938 6.07224755184955 5.80703541783431 6.53246894307549 6.77613851930005 7.54888204988345 6.4391927438348 6.08110212792856 7.20025089452405 6.08782032026421 7.74085570921768 5.91092736549014 7.26874426598817 7.36503303240809 6.62996449088001 7.85605721520141 5.79201213987005 7.14096025533484 6.85260219286298 7.07224437802577 7.58102699410522 6.91769795882118 7.57789987669612 6.87762622867915 6.87934412471439 8.00876591492062 6.01859046936911 6.12359477885162 6.80214997149372 7.18084596821664 6.72324800704143 5.96903760079316 5.80334276048795 7.1759794109753 6.09851956788155 7.87182226282687 6.72209213294343 5.93358908056771 4.91876954241526 6.84979630132725 7.26263137492158 5.76853000985244 6.77590391221345 6.57003739800086 6.74083145840604 7.65607558796874 6.0351249419863 7.38217385852217 7.03864043450034 5.77132158873743 7.11280731827855 6.3125356715437 7.1984662094341 7.6453847459082 5.26481232994004 6.44852458203486 5.06516591103586 6.16571528166957 6.34188344083874 6.97122965468304 7.14828431763708 5.39035693241204 6.80509943469286 7.17419030122597 5.44776133930182 6.17347589722665 5.6867912287189 6.35195606304291 5.07827029939679 5.99057665354311 6.69948535656562 6.29108654749538 6.66475732799953 6.54733140956079 5.99946927894008 7.33303329401786 5.89206506926764 5.58800045686876 6.72529313604679 6.14709155323035 6.63444484042584 6.18405233751396 8.11846066411224 6.50382203038837 6.10466995890207 7.72883905524104 6.0687206222116 8.08878604321914 6.68421059006306 6.23259248789457 4.83512784337182 5.91045223319183 5.67305554672953 6.85206372735794 6.75022259875733 5.82827050536914 5.8730846480416 5.69451468081909 6.71775876462753 6.87676854963729 5.89860891460349 6.3370604479016 5.74948536174086 7.59693555651466 8.70286415460496 5.70873804223353 6.41649230210715 5.59911728083009 7.51065747798419 8.24841440779647 5.75615934148694 6.67151308130179 5.80930490354872 7.74643697539589 8.6953305860788 5.70669197631147 5.69854675339804 6.17268252123834 6.76122048406442 7.46470754293403 6.7771246364725 8.2373717476792 6.06925802194965 6.23974861852306 6.88880041699079 5.48301317101777 5.35321750390411 5.33401075891238 6.40191489149404 7.40515929477772 5.06699356904372 6.57204897075252 5.48319872908747 5.72394608451563 6.42421743837721 5.29477891029228 5.65045237178585 5.62986498393699 7.99865802765926 7.5348097795606 8.67203035989371 9.58922975513315 7.56342266980091 8.35024102925208 7.71836399231082 6.97815923833068 8.88340150399656 6.77840066410932 9.28896504308914 6.99411305083931 6.99948872553829 7.7396402876587 6.93995324673092 8.13776912617145 6.94312370454565 6.99678958011122 8.29618486340885 6.6756475257817 6.64644810374185 7.20280728344071 6.69135323628172 8.5741311787078 5.78135494341431 7.69971854730617 7.37510843365101 6.89029236146987 7.74803907756037 6.17095119139898 7.10795056189789 7.30322368868704 6.00557961754296 5.92485599336543 6.04449437325107 7.8781593667816 7.76911481358037 7.39724663165553 7.77379038182402 6.32492782732325 6.79630737751107 6.66364360732505 6.38031327134243 7.45200503069009 5.98506751234329 6.91863155025276 6.74689511596278 7.58790088573511 6.60884101792493 7.72153870015146 5.91693919854162 6.56918584433686 7.83399797082136 6.49835789741718 6.77932788938686 5.75347625083355 7.30111842443912 7.16567832322353 6.44943358487274 6.72263135603562 5.99121095418482 6.4852474390005 6.97995520140551 6.83374610303168 7.36129801519496 6.350357264757 7.40854426021449 5.98784590099395 5.98908393787368 7.52820087327361 6.24972174663109 6.89900756651944 7.3982008341531 6.80640771057656 7.35256581021856 6.67982294993926 6.42236711798319 7.35001639351921 7.94719847216153 8.89474722268653 6.83542237558342 6.30040526795129 7.07711672702071 7.33186592860639 7.54400367512849 6.7205175880861 5.84550859376546 6.96628358114235 7.71610188581476 7.98427378959469 6.81595297078546 6.92502557442255 7.37348350810977 7.48627463654416 8.85663527613537 6.88943794868331 7.53824812237422 7.27589020316236 6.11243695493015 6.38414687584114 5.7497707094119 5.50649794094037 6.96156434558087 6.71034526584952 7.14277091824122 6.44577194332692 6.92970860359775 7.03778642528497 6.00316248316533 6.46383935301705 5.74683533501471 7.49755245479871 8.13715722080199 5.9693078188108 5.78480450353924 6.27499952892484 6.50393401908612 7.92325922984183 5.79405836369062 6.44602241110567 5.58986145776757 6.4471675956728 8.08431115568892 5.6036186304232 5.48359699532056 6.16004079577735 8.20864830418836 7.69595378045165 6.66557081465821 5.77831630888567 6.36610359253522 6.23655624253331 7.47526273386546 5.00413727714343 6.22369663932805 5.8165995157895 6.24634866925715 7.15973461711521 6.38933318620148 6.7723405277364 5.75927559128616 6.65855116213468 7.67253131633629 6.12165630103232 6.95543452667749 8.97710395420624 6.4512836490823 8.02883166877031 7.47437874233651 6.22722501287983 7.06602062531874 7.0526731183651 9.20622351853331 7.22964162445352 7.11141014187261 7.37126849394105 6.01021377650025 6.55905427520801 6.45407738809932 5.3618677904741 7.27823117401745 5.3090219465443 8.57500837790485 8.98791937087094 6.00764356028346 7.15830443828818 5.77066731394899 6.83397598495154 6.92545822363403 7.03437332364668 7.42013215618292 6.70231814411413 7.16195631813671 7.62552846320189 6.16664377073095 7.16382802958264 5.90854560596112 6.40484521236952 7.62162570377021 6.1784431044544 6.90885789491705 5.95983639172828 7.14697401978222 6.30081139008145 5.96101724960092 5.80682635717542 5.90788103277755 7.19331930624027 6.92451803463309 6.44605038957888 6.08840259034553 6.00465733186257 7.00114370187207 7.37542938910967 6.80294370291838 8.55684301298631 5.84675604166089 6.92616492749718 6.47996312089257 7.19211473114236 7.41705726018912 5.78005428091583 7.19083864535015 7.67462817061079 5.62190068638236 6.59805990530062 5.33204625381997 6.85826339086394 7.39804107272847 5.34767096080957 6.67700670203781 6.71669058036383 7.13148513022617 6.93178702254033 6.19677364235416 7.08637859226056 6.85966875146396 7.02792174755211 6.90645890568956 6.12895626454789 7.00010755240821 6.09032785676203 6.95784216414346 6.74956614715003 5.76008392791083 6.9956271218448 5.84061164423639 6.29710684178212 6.97371605898419 4.8926817569489 6.27532832782844 5.66412794562003 7.09034149650657 6.55118079117407 6.0214851737281 6.79450056443995 5.94265568225528 7.58009619988654 6.97437878708121 6.30559899232799 6.67790483757758 8.58428130993308 6.85938179597069 7.29708865548002 7.01359573502169 7.12746334302847 6.24443676743365 6.98695760072129 7.73813284161756 8.14050412474742 6.79904152848397 6.87603401774706 6.16164361891894 9.12411156450933 7.04863884885681 6.60504583978461 6.86573910690714 5.37662332600082 7.20874839364452 7.86181672283186 6.89693064320297 6.88441566166734 6.68398421405128 6.34697495159975 6.19768432297874 6.28491803600865 6.58354376618829 6.65240308533189 7.54255867983306 6.84060978984621 6.83490376742121 7.51886206030092 6.19587506721255 7.48651412699814 6.8527533744472 7.20079574709879 7.56590663264312 6.56643832541489 5.14336708459488 6.5416269703989 6.84980583666827 7.45647163232087 6.50811247499341 7.67257954267397 7.34835168726347 7.02395196647942 7.07732222333616 5.96405716916903 6.49120302868208 6.95583814453144 6.74269852286034 7.1536075581911 5.71662784435472 7.48361228314009 7.09044681320552 6.12266756747437 7.85512941889198 6.26970067427963 7.04346028742762 7.42392398101506 4.83385739587962 6.48924824687045 5.09461985079993 7.02825957955904 4.98574003949392 9.56699325551144 7.64001009313757 7.20279633715147 8.10081453846967 6.87140570640922 4.87964051764886 6.74220950613099 6.77094374590365 7.36097739254012 8.35444463024307 6.45466856791612 6.79718192150181 5.58057982005668 6.60044322150489 6.53721036957282 5.86258679630307 7.37717727001347 6.21503952409907 7.89961387170659 6.10370954631125 5.31443843322552 6.51667280494186 5.4634713562295 8.51363031636345 7.66054783078004 6.29586657838785 7.40703718308614 5.39571302509963 8.60957100287421 7.53750148199091 6.85834632275499 6.18403735626244 7.75669850506353 7.11803143014904 7.22258790206341 6.29779109336063 8.00943582668872 6.20822910005854 6.76222923067538 7.11023165167757 6.86526123168766 6.49654022006133 6.989827862012 6.97928356760076 7.61014096300611 8.19936604594215 6.651696272424 7.91562793253635 6.54233957690415 6.19628422022129 7.66229165859206 7.30421816964318 8.11566002271042 6.72403824361283 9.49253502213312 6.17064995199924 7.65355990678808 6.74888796903141 7.75637887009477 6.82861181603719 8.01914889493401 7.42467227786542 8.29305665397395 7.04283264419998 7.07787126790699 7.1138463300887 7.31531234480174 7.75877707016502 5.20967417926483 6.78074990107181 7.16804494748709 6.85667769417475 6.97961714071073 6.37118896986086 8.47774285940258 8.7418692322851 7.37719046054587 7.87459468584462 7.18873413609957 6.66172580317079 7.02334441200651 6.90957139838056 8.1239694368081 7.1788313058828 6.93691960329731 6.50330002359046 6.46800949848443 7.71324123329959 6.91616992856793 7.24920154188242 6.25404221848498 6.57747533771297 8.64120169184323 7.18415072402466 7.22664882317011 8.61860113665071 7.57649284292911 8.06946831892806 7.33099797015905 7.01192772852581 8.28900246594625 6.62892284758997 6.91867121828306 2.59979625578436 6.11917079312898 6.61107022597601 6.95591997705291 7.95353106858387 7.0944561821609 9.12848845723378 6.99243078294242 8.18427562421761 7.75444132585731 7.27694149700647 6.47162977394938 6.51336954126637 8.21580665951551 7.39303967564737 6.84042870662033 5.81889222830739 7.22446780261355 7.24211098977873 7.9885706937154 6.72946954999427 7.29228123408299 9.09256179729016 7.29720593499931
Manes.12G099200.v6.1 7.90416885060699 7.98158135463248 7.14360163093275 5.67915868406428 8.47344574167685 6.08772387138156 8.18280921966302 6.09808186114611 7.8267872308992 9.59405225827548 8.03484600751088 8.04785646963746 7.53824390828508 7.38752794488218 8.19686915557994 7.64037157839026 7.29293147210569 7.63628118390422 7.05153869190427 9.48530095872489 7.2789001924304 6.69543059697004 6.77053476150908 6.04834737753296 10.6404693165424 8.65138751398385 6.81802901898818 6.46767429044989 6.4573846979386 9.71555124194441 9.07402189442822 6.09487371209842 6.29912742569555 6.60922799169299 9.58893419348759 8.49071189741961 6.22411909684271 6.79731868920527 7.65178168417365 8.58932170362366 7.74298435694987 7.05988409915407 6.06524117315643 5.67557462657984 8.91646694732911 6.41540863092152 5.94329107119638 6.06927692064207 8.26098203060843 8.4260929641183 6.44600806385646 6.91787119819352 6.59759603470548 5.53159052342439 9.21977985069366 7.12023364285774 6.69039940461928 5.69902862612217 6.47413539095368 9.53935724680053 7.93332836060238 8.41160418366387 7.59460521397162 8.46829903941673 9.94747910890296 7.87076198675008 7.10449251133035 6.5635737753396 6.09508152299207 10.5855854359861 7.07289509872888 5.43950495758151 6.87379305951106 8.05719525582847 7.93611239632133 7.39007433635728 5.84572481720242 6.90236667546701 7.1734590063161 9.06154110096545 7.1000876231949 6.26167013321261 6.32278690176754 6.71178582323516 9.31285324003691 8.25803978712227 6.98977801069573 7.71094796687408 8.17689584289547 8.66127184046986 9.02602694939056 5.43236864724738 6.49921383813166 6.74344560039913 9.71909198832994 6.20964126423474 6.66237845679975 5.45990917421009 6.73440767279446 6.03846962164764 8.92089424258705 5.55875465023996 6.12100469714315 5.92086212387939 7.97201391114839 7.8789777145331 6.95252173222109 4.63916737583838 5.43830888520261 8.88821876597814 8.96117953525059 6.22297379798549 4.93395652373008 5.92751840614519 5.67228931414433 7.57715567536654 6.05293529183848 6.12833956919375 5.10896708892893 8.26183260488758 7.15895270689183 6.1427102368321 6.26020887463412 6.13687229350671 6.80153914220917 8.51169154524652 6.07828891521636 7.26763119735502 6.22887491053627 6.25629290387332 9.45144932241757 6.89220669008714 7.43374766020869 6.30840719155817 5.77538616096588 8.97304828140994 7.21722212549064 7.14690895795033 6.76427725535507 6.47144577780105 7.85345018969367 7.31645370444817 5.15143903627714 5.88803026563764 5.22881403966818 9.93367656234749 5.81220467863568 6.21826954977239 6.36946193226086 5.63881424190592 7.52586924115545 7.30234417846578 8.23737404233544 6.44113886230454 4.74490529112608 6.15421487602644 6.51148378791199 5.89664830076768 4.69881519503097 5.26138244460994 6.95575833964244 6.4047745931247 5.95809550970429 6.3508345848548 7.42100086196043 8.00897520825625 5.21608138159637 7.62080410732338 6.92228915010659 7.22863490164612 7.90004902821562 7.46239665372695 7.66506646118109 6.35571189152595 4.73687755604827 8.00889114802476 6.30946856647047 5.88025183212205 6.27887650502577 8.25444887633543 9.06773106922999 6.67332970948319 6.63294290197356 6.05951683645024 5.56561694005229 8.27245997479631 8.60539074738917 6.66349939690978 6.8160025986067 5.73754382273456 9.90570513414077 5.91546478436488 7.15676631743178 7.77724266387129 6.01430680829477 5.99542397318293 8.58881002771125 7.85085502692329 6.82733335885936 7.41289034058536 7.18424439900853 8.96289040562311 8.08723753835692 7.10149949860295 6.24775917451405 6.0217256264577 9.27962008909609 7.15754974946382 3.73630216568218 6.26245307819254 5.91341079392632 5.00613148578321 7.27081597374343 6.52001629495108 6.1816108236166 4.51282829247451 7.57618691427565 7.56436503166732 8.7053952274756 5.68181262459521 6.04425512871382 10.7376691900475 7.52800698603149 9.53502080655728 6.47752040359244 8.26108075585663 7.61217391480916 6.8065738910738 8.54719315567987 6.70111965430513 7.93174810938056 5.50876331913548 6.43810990696634 6.45299557833935 6.55519952061788 6.99096033785192 9.37072576823354 6.07425803706133 6.51720728133933 5.83262293460262 5.43238870463898 10.3303380384535 7.16054504218207 7.37351022351679 5.0335378397951 4.47037920120321 8.28076011535873 6.62810975931857 6.81096577335483 5.1765269031406 7.39131705404169 8.93024313465579 6.13842560178651 6.87387215486977 4.83819915829128 4.36196945155378 6.32025749464405 5.27516317619886 5.74331749956342 5.51176465438218 4.71550240852112 7.5140296168817 5.97540694737839 4.87356091597423 5.17221205258737 4.47210854101852 8.53479213691152 6.36809710864706 7.47446647343891 6.6352476025666 7.86175230797552 9.38064860628468 5.62160527264822 7.60908288231595 4.50987257685701 6.23624870099196 9.16098993322908 6.23259248789457 4.57681878214073 6.83891920285103 7.23404770066715 7.63764010758867 8.90689232462844 4.36290914721157 5.11350091678415 5.27799115782201 6.09708146839113 9.332980702174 4.71597313274681 6.04984389416695 5.38477821853146 6.23972116509924 6.57146255788301 4.29948936547535 8.71571083623247 7.62962941890998 2.59979625578436 10.5179115976811 5.01291002803995 7.73847074902034 5.48408254210768 6.84355056993883 8.85336572999714 4.88910084415642 4.57101186660648 4.88700057731564 5.2780833333041 11.0217162663295 6.35623061281374 6.04463762203243 5.95317315018279 6.16981271073613 9.32919671571558 4.37865523253573 6.89850340404828 5.37863126045924 6.53442911416325 10.1132135587464 5.31995911361373 7.41018162236627 6.68158181661654 7.15755953470261 10.5552027236725 4.08541760726109 8.79273098436944 5.74195166295734 6.94279549741668 10.0934378935956 6.81205394829618 7.15639349543698 6.18067485393034 7.07233287752105 7.71836399231082 5.66535689042422 6.18944421741584 6.7436910982129 7.44046644387881 10.2900703114963 5.84778515967662 3.68252091038086 5.24907205394158 6.9932602575601 10.4923357100322 5.54675315629879 5.22119492260485 4.44239666450262 5.61657412165434 8.0234270894168 6.12671276986666 7.15760858434971 6.00133475582319 9.80151292722947 9.74684835214824 6.47729758699631 8.99087181625395 6.80515649661618 7.63720312026927 6.75355479997876 6.31363679148291 6.8317972935331 5.14518676157785 5.15308423171441 8.56785855591899 7.9232785560123 5.35258656100975 6.22212030853245 5.86762247427198 7.61302403563581 7.57035020494322 10.1101256347535 7.13188543427991 6.40023859243462 8.96316875396246 9.88810664640501 8.80240707154642 5.90873653628639 6.44686814966813 5.11125879413439 10.1819675000824 7.78050387013596 5.53453167883865 6.91873685965303 7.27405828303245 6.35341449125137 8.88230954572523 8.10187672285285 7.68924800611629 5.98172285811824 10.5640163406791 5.82191372928542 6.12652586597838 6.8664971313568 5.02410283188328 7.90154328817036 4.64331857616576 5.09033260165601 6.4807017534586 7.71025521895462 9.8117592423565 7.54314024441031 5.09389809380334 6.0987586116567 5.08019943107666 8.91588997229922 7.27139156191807 4.98272789926027 8.07525820412057 4.68404355364971 6.58462949606703 7.77317806105292 5.38955505938301 6.92934594217077 6.00054574911853 9.43695870956018 7.85909661611902 5.74718654497039 6.06017968699139 6.51767284093933 9.04409329973291 8.85794286192731 4.30532036892887 7.17971373586818 7.79337849387649 9.82178546903892 4.15182117144276 4.39134835745523 4.98193799557652 4.86565765286465 8.09127403164403 4.28817144464823 5.4012448227404 6.01388573827157 6.53894246050751 8.55798856793008 4.82568103098201 6.2770783357077 5.49560964018649 6.2731583570205 8.42288308859392 5.37089402776143 5.82348421316562 5.88696543069844 8.03888673609392 8.99131238482066 5.04542098963421 7.33851755531917 5.84517850205557 6.05783139995562 6.82414450158028 4.34287603890507 8.53916814532882 5.0322044351693 6.84438138275804 9.16761341572741 7.87962910472222 6.71356081515822 4.96796483494313 4.06360059805968 8.01348402102265 4.79114382170819 7.85779130440585 8.28384680537192 5.20732683474818 9.97400593613107 3.88681788509472 6.97886001094274 4.7852230421036 5.73742333858497 10.2389311299278 5.57361859195016 5.83356257861558 8.6229326791347 6.41739815031549 4.81982449847577 7.82784497936469 5.67879298104162 4.58717731461352 6.6282191469644 5.14640849312716 10.5596981142112 5.55137697695334 5.83706663298831 6.08410581130985 4.93864679994054 10.9440548726758 4.61933707281868 9.644656434127 6.04637824427923 7.01583732268437 10.2846885387778 8.61305752335766 6.419513745522 6.6588158597443 6.88617521907602 7.90289730090318 8.2590405627439 8.61823537191059 7.10821661103043 6.04906201543964 9.44868002717408 7.96406944143595 7.59354765863672 10.4490983184984 5.96963890399716 9.53738830936929 8.93013234711753 6.02672881767973 6.67000176607231 5.88735103658526 9.4570459799552 9.15389521913066 6.80929227292712 7.03141724892323 9.22389316972241 10.2073846948131 7.37308838239935 3.67543192090741 6.12817713097118 5.41460432898351 8.40201954278514 8.65965095622988 6.24649629888213 6.8635658205282 4.95404019899909 10.4603344065034 8.34521456049296 8.73916372659342 8.88291593831421 7.36900941511363 8.41633679729497 9.18007431131025 6.54099091896933 8.31885021940123 8.57104756795832 11.5347980659763 6.48526734263482 4.8813849947124 4.44338149785107 5.62793925052679 7.46572082877947 7.91539494518028 6.05422295566288 7.22269588653354 7.24152708278103 6.67486254220753 7.81832959741818 6.16336442384761 6.30209136262822 5.24555661723313 8.85459216733663 6.37380596660998 6.94143438185813 5.90762324818394 7.6638859017253 10.6985738937204 7.39858474726644 6.76595674778187 7.61591882614758 5.55114921681258 9.71066991396354 7.86040948408383 7.33590536682852 7.89092835442254 6.80055005166485 11.6636796511774 7.81544782600443 6.01937181664817 5.1948830459666 7.40094920579652 6.1104589360739 9.22002486342745 6.64997326718511 6.24443676743365 5.01656381030215 6.9834405594486 8.8483490288031 6.75207611930408 5.06798166164618 5.6169211032546 5.22450978727673 8.86169344860028 5.74512099515915 5.53196272943354 6.3440813583498 6.57952072452161 8.14078592393245 6.84591811600884 7.2730985663764 6.23032902923041 7.37442711385052 9.17576221400469 7.25294497094364 4.88680374954141 6.77705775176702 6.45347434884386 6.48593982333786 5.75738271998318 4.50086420101769 5.30754705280165 6.10740559566426 6.21434952339435 7.06611394716602 6.6274355761702 6.41483228658679 4.93985732450225 8.91820327389481 7.09352329473974 4.92526494617198 6.44420376794018 5.99359706799785 9.36514971915959 8.96503685943303 6.10538821891886 6.47992241979375 6.39537425084874 9.43108630405539 7.67812967888808 7.1536075581911 6.87731442262135 6.84055268004586 9.44955101691783 9.09897364714708 7.41186119591319 6.4329719885776 5.17088374159707 9.08846244951471 7.09924354543026 7.15045629400008 7.23460926561147 7.777095892725 8.02588868581513 5.79096100974504 6.34038573753395 6.17541635098499 5.52356473291857 8.57492141792734 7.93079727351541 8.15506793965179 6.90765595148242 4.66713818862751 9.42788829071822 6.59336141841485 5.52210549429849 5.87693408558499 5.80174811801506 8.96741862692857 5.74248811412561 6.19692907497009 6.93743993631643 5.66813901882745 9.11705088646194 4.88394475000689 7.74026405288305 5.61862419468211 7.16593939081889 8.912133569225 6.579373463914 2.59979625578436 6.52244297885448 7.16116596948349 8.51284231961364 4.4688847820516 7.11884885465052 6.75355658798201 6.16147669712733 6.85638904138546 10.1110850126259 6.91808411232775 6.761199203875 5.35638551830316 6.55455423982865 10.5055569076338 6.90673539991513 5.8692669515135 5.36056275276093 7.18993797163349 8.61003806151611 6.28991094409173 6.55994332036426 5.85738899769003 9.18243052389931 9.43036779098308 6.41115694243605 5.53422299878151 5.78173301382415 6.16286533722295 7.59395663218736 7.00968054920987 7.12467257782049 6.29195747889167 7.36363968804472 8.58189869977341 7.2414022469894 4.96899119580081 6.31278412629926 5.8331456594735 10.3818232203899 7.16361211554876 6.97569700196612 7.08050094184764 6.47983479679485 8.49743319491944 6.46752775449047 6.04282741031388 6.76472330736432 5.9384851062994 7.60872439060816 7.3923510431495 6.53685022079362 5.91558678699211 4.74497132022063 6.66308961286585 6.83641526320097 5.59054186747154 5.80234742725336 7.3004201939139 7.40045878479955 7.20596641545625 6.30962278860352 5.50715190701201 7.98364088258308 9.62851981599249 6.07513753391868 6.97044905580718 7.30313024062715 7.01990360961458 7.52923813071316 6.82675424651548 5.82537118729661 5.80838960365073 8.01710312141602 9.0427776722017 5.35267791982922 6.52845714225441 6.9579440590899 5.88449022218364 9.56205596262898 6.47345754260302 7.10444778830129 6.32750039763027 7.10129538246528 10.1995279104312 6.79514334297344 5.50174292005336 6.08164231656669 7.39859048272336 9.52744161239047 7.39048251000017 7.0959073278776 6.28908978119242 6.87822173113854 9.57770745392034 7.02752104580596 5.34695501629144 5.81134699487899 4.83376852398063 8.41001313519548 8.11107362268313
Manes.12G099300.v6.1 6.59130143599635 3.70064765159346 4.98387668864455 3.85399867173188 2.59979625578436 5.15653701287764 3.38466486369882 5.13958592327393 3.23690244174881 3.53020872524022 5.51130276383047 4.08397666626976 4.86022290993191 3.77649929472813 3.74347102868046 5.69692681161598 3.87884365237305 5.24297715705908 4.40967754955672 3.89014654444277 5.94378428311049 4.97122564174552 5.27210141473381 3.46175834267099 3.36517982117798 5.89570691401315 3.56341288661491 4.41789579572278 2.59979625578436 3.12942703094249 6.44249327509479 4.79212869431462 5.93332810132328 3.61722718869772 3.534550744678 6.6105246854496 4.13500994265618 5.20247229796994 5.34824383107674 5.81555735396245 7.28725327868196 3.48818612228433 6.10911771472646 3.43514863882075 3.44051830746251 6.39715682913294 3.98542741831231 4.95326520459424 4.2835147899628 2.59979625578436 6.26897687280211 5.09384765783211 6.15668849543845 3.9394207166569 3.30273000440967 6.45594497184071 3.82647792567349 5.8838521348062 3.86635365411974 3.14040437654277 5.34327455211425 3.35463609942184 4.69003806750871 5.50880681331723 2.59979625578436 5.1447470677866 4.45132881578392 4.71475619702643 3.4930121375438 3.14104836382465 4.69589217359899 5.10063142925215 5.90671242396504 4.68113159220027 5.37935167739317 6.22513538203182 4.18402344331102 4.60423721605156 2.59979625578436 3.60487272425572 6.51391119990209 4.47961993465753 5.10871241764768 3.31900261704314 3.80444180087026 5.9104799004599 4.45799713000064 3.9389760881058 4.19957387120869 3.03309729085306 6.67036869953534 3.37075857297035 5.09632062552853 3.10301656909335 6.50522654805199 3.71955075226505 5.35428070408702 4.33427195750701 5.05899827729534 3.80898720316958 3.27454701011887 4.86490054795549 4.90584593143126 5.83761885437881 2.59979625578436 3.11766270619839 4.91759694717717 4.44306569920184 3.42482326012226 3.12799011821841 3.30153397352435 5.33604986169922 4.44265235265464 4.51424071057971 2.59979625578436 3.91825195276001 5.89928879374871 3.69253179012581 4.97620419670994 3.74712202708874 3.56284251907067 3.98065731929607 5.13678839104125 4.97851634131823 3.72218964167427 2.59979625578436 5.29206423248134 4.58685620751371 5.23070429151555 4.00429153483328 4.21305026724647 4.35159626384511 4.65858178389012 5.40034080619873 2.59979625578436 5.0139817767209 5.88575934226883 4.80182580265147 4.53253983960669 4.61749580910347 3.77288014353904 5.69674987011359 4.60951190642314 4.83764611443137 4.13436477922113 4.2932593575315 5.47900898292648 5.94348614963673 5.97308147092203 2.59979625578436 4.26548708096564 6.08306496653434 4.03763218464974 5.23598065089827 4.3474163313561 5.46086069062679 4.06805322863222 4.92395098276104 5.06999415733582 3.61183965644603 3.58357647506077 5.54582119727054 5.18716645047581 4.98240364551563 3.71367760018043 3.12023197235027 5.37903637538252 4.53145890799324 6.05100434830062 4.07450224752122 3.97573545515495 5.15688912235465 4.50803631787242 5.05125126151523 3.59998890923774 3.79991564065168 5.02715028378286 4.52083795290979 5.37250607439206 2.59979625578436 2.59979625578436 5.95760625974729 3.5456607458205 5.28429326886 3.52371301138035 5.02596329353643 7.31860300997115 3.97461106045764 5.17431326143174 4.04598294528087 3.09391014913098 5.4915872820288 5.04523405293127 4.07160585981311 5.88007323099207 3.00601590298794 3.09039111622633 4.93492914555223 4.29623416664236 4.92982249968527 4.65917677834213 3.61403047043039 6.81209765128239 5.85867131166728 6.5199439244565 4.28774770741109 4.47877258172174 5.45992283419879 4.80594696395685 6.37109632747866 4.39033472217434 5.0771715517846 5.16374829691822 4.79494180876102 3.76094443927101 4.07365571700846 3.9724306003549 6.50198625163474 5.01452256136101 4.31144256826869 3.5131653356028 3.27218266265049 5.84296533870463 3.85008759048063 5.7570062742287 4.29336931195171 2.59979625578436 5.32415119148683 2.59979625578436 5.15794294226275 4.33149077078377 6.36962460994415 5.23905527089134 5.0028035853675 5.36599172597886 3.64088381960222 2.59979625578436 6.07425803706133 3.76171483623071 6.57926085027177 3.5030039551816 2.59979625578436 5.42951530558604 3.90479648510061 4.82626727975506 4.05278435108193 3.72219487660684 4.94439999198879 4.48860979444275 5.63213189219079 4.79463122536564 3.48725331849201 5.15420352757367 4.30700673531511 5.83704638921707 6.43340882255943 2.59979625578436 5.84295443180537 4.38531084903347 6.09673239584802 2.59979625578436 4.47836263248683 6.28000876589207 3.83967356672246 5.49272338715757 3.83110509497982 4.84582546303294 6.41838256238456 5.46400986440023 5.8404663764607 5.00839687463445 3.95429187897232 6.02824318685638 5.1709878237794 5.80823059964182 4.10596078426959 4.1113167925986 2.59979625578436 6.01521956681878 4.94218851859327 6.77303240314068 4.59039528706094 3.83796871461078 4.93880106065732 4.24992696834509 4.67583804167405 3.92141333578715 3.08773589500831 6.13173199367216 6.02060954455642 5.6088980013501 3.25348081783336 4.21539119434668 5.04538866941889 4.20256797602145 5.90357208182452 4.42497235891159 4.27814952732081 6.00674077086981 3.88433315935748 6.63996376841616 4.57089772062413 3.27020841900006 6.03570152882984 4.4423022489727 7.14684218265606 4.76417997659723 2.59979625578436 6.4736207764365 4.24548838309499 6.47398134108567 4.68899617880253 4.01726857820229 5.58235014939637 3.8617926093845 4.91230220324954 3.74821834779386 3.45416095825858 4.68308049857888 3.57486033186742 6.79485195742174 4.33996055688758 3.73573165445255 5.07213697141661 4.38976278303738 4.61042484313162 3.29274630253399 4.75038861617068 5.50948600489843 4.51320655967709 3.15924501044427 5.04819949691694 2.59979625578436 6.20605541645623 5.59804282629326 5.28273960487515 4.61419133982633 3.81847511642453 4.80127239251849 4.64167995516409 4.5587295222018 4.54807081784639 3.64827329451709 5.06871934849143 4.15487466269309 6.23138146222266 3.87745892664078 3.96357756350249 5.21534970417414 5.14366266888276 5.39182518729077 4.04709136331091 3.3860634446461 5.72372107012521 4.54617360444604 4.92433137860583 5.23625721070447 4.29368919087306 6.63347118434556 6.95383251486249 6.97230743199296 4.1704681952805 3.9555737705207 5.98674448551889 4.49627622688796 5.18830169864504 4.30790093584818 4.45540367554893 5.5593468386388 3.70128163420346 4.60841776514907 3.94463142012142 3.91103305147773 3.09519307076167 7.49341657025742 5.00094685135563 5.45037181228872 3.87848045794075 3.84661835353983 7.00887171781732 4.50886515169545 5.9351397415213 5.28463572456551 3.3195691347463 7.46646851366597 3.88275623478968 4.46944764362324 3.49030898711636 2.59979625578436 5.06937360466466 4.22735679182724 2.59979625578436 4.77363783405954 4.03287503074016 5.6931222244894 7.33576402550419 6.63460563327551 4.17688851940337 3.44073658393479 7.44013958039536 5.47887300015179 4.63714155026437 3.29247100215013 3.24419192203211 5.38075301831216 3.66283084291592 5.27759836174646 3.11784851617552 2.59979625578436 6.92797296601016 4.58037118791772 5.99907390484383 3.33632745006729 3.23107304392998 7.22567068828371 5.25275013212627 6.07591309287643 3.27550176493931 3.76313931055706 7.20036656609288 5.91242994641745 4.65078508708287 4.13744632159808 4.88020222653793 4.80900620594935 4.50809805536458 5.30149144569344 3.50018589828307 5.06052884256812 5.34525956447136 4.61952493701222 5.50821213715762 4.86861580333848 2.59979625578436 6.03593461579246 4.59524090790622 5.44896376527657 3.15604534493096 4.01002037216815 5.80813419335858 3.10140652150073 3.9513423975978 3.36314563101168 2.59979625578436 5.63042791045804 4.63393982220408 7.03838940643968 4.03145852475667 2.59979625578436 4.66154937543948 4.38217694802055 6.22539589677863 3.82410692028373 2.59979625578436 6.87840961370215 5.59927588728256 5.72624726538264 4.8925484291099 4.16322836265355 6.00753722380226 2.59979625578436 6.07436362062241 3.83744765303283 2.59979625578436 5.35239736548985 4.9475696891655 6.00421663881881 2.59979625578436 2.59979625578436 4.68288927073525 7.38898010376308 4.57769318781973 5.05544324062866 4.06576216325702 2.59979625578436 5.41097292314796 4.54915302634462 3.94059545112726 4.52280304516119 3.37057561147686 5.99760516205532 3.37227797937422 3.65031655402159 2.59979625578436 3.09344190010374 6.19772898413756 7.27823117401745 4.25462983397781 3.52086051291967 3.61494347329094 5.7608078105889 4.52123656676114 5.07924703014913 5.43065127074431 4.67879999156566 7.02247590568869 4.21164085554993 6.27369963242384 4.05522122960413 3.44342650184341 6.50719337887264 4.59980291294572 3.93481781821329 3.58227561620931 3.12701290025836 6.99089525917389 3.6289994566789 5.72950950228188 3.58438721771286 2.59979625578436 6.79401999929725 5.00082487669485 5.32805396500943 4.29857672764401 3.77937656857795 6.64828427285545 3.90312629524332 5.75858824436215 2.59979625578436 2.59979625578436 7.46710365324933 2.59979625578436 4.80045524350575 3.1975645660093 3.37725547101701 7.45119737132913 3.4521137753102 5.67228360688705 3.30442840010922 4.20562410871988 6.98684244330369 3.70599166775626 4.37390611620035 4.63060603124625 4.10046203179392 7.72356241844343 3.63146421946987 5.07365174917435 2.59979625578436 3.45314808470526 5.94509085797651 5.34116863424645 6.53296745977852 5.72804778795226 4.12579064229111 6.32094264344385 3.73505933926542 6.16962435722648 4.39882080243722 2.59979625578436 6.19714962798221 4.92955586669502 6.53280773205103 3.57562914998343 3.2328387430116 5.5914335076938 4.31125407263173 5.34274096772296 3.85036913035679 3.65087979903062 7.42723980968575 3.51499110119768 6.1701979978204 4.17504439485885 3.09490341468928 4.01055834005857 6.39550732010676 4.66454783934155 5.06885258396772 3.45055086810467 3.13901363613911 7.07441765219039 2.59979625578436 5.96362748284635 3.75469696613014 2.59979625578436 6.44730963455328 5.14287709749414 6.22956414800744 3.67117148881194 2.59979625578436 6.62287167530977 4.20880543927295 5.7588737990019 3.46894726186611 3.42230518372925 6.22781492026269 3.87627587420941 5.27748139030393 3.76352785207796 3.72261112057527 6.42663696918744 4.58189895169732 5.19454354814298 3.27005780046848 3.20491354779203 5.65106659304034 4.86145621562881 5.70041022708749 3.3217847703779 5.74102024531364 5.13218323526119 4.20370800501662 5.59861482690262 5.32033314184796 4.08572846250385 5.38669903450349 3.37017545708318 5.27252464255509 3.23274696978057 3.60798097877415 7.10224522099624 5.10780624251089 5.90635851709502 3.95490085823409 3.36404641342157 6.51307973625825 5.45667075841334 5.2871058325741 3.20178576582288 3.11863948399305 5.46618679281912 3.29612907983554 4.37095779267345 4.26901880011362 4.07383590671022 4.25060714661932 5.21631662540804 4.80197530684986 3.70684774349347 4.98574003949392 6.95953391384286 4.36577030852501 6.07148218114957 4.04455789294339 3.35469425889052 6.83159271537088 3.41035805204073 4.40711821045092 5.34620611352246 3.84534066932346 5.09511601914233 3.803218555989 4.64471961542334 3.7659137442425 2.59979625578436 4.70160215994978 3.20516644634206 3.96314819633817 2.59979625578436 3.5720670294192 5.35982423441439 3.72725603822417 4.85352887312579 3.29609969080235 2.59979625578436 3.86794818843242 5.66832519039415 6.26429443410025 4.02397426135062 4.58672758291294 4.80098485334705 5.35563602546251 4.67316859480583 5.14903632947519 5.56983523559988 2.59979625578436 4.86678353244993 3.91213386020351 5.38798468016624 2.59979625578436 3.06332944846279 6.01389861233416 3.92546174437551 5.77208519785813 4.03653832587842 3.08638207118581 4.68702771941154 2.59979625578436 4.49096588869935 3.37964665561139 3.35723464221939 6.26773069791651 4.38307646226477 6.5402875229349 3.36381581629909 2.59979625578436 4.49564968957774 2.59979625578436 5.21686947496643 2.59979625578436 2.59979625578436 6.3353146450065 5.5313018008461 5.91203203044625 3.92616548218086 3.17004009026973 5.99310930440651 3.11489981915957 5.90037843131118 4.39963133457027 5.05838501516377 4.65352005942584 3.56630584808651 5.3494424463934 3.76185652348974 3.37029531578803 5.22695408413075 4.6232287927226 5.70391175089943 4.27862501081541 3.23503948447659 6.79287353430707 5.18714482942358 5.06691678238218 4.98505073114654 5.12369013916266 5.24610330164727 4.48013067660917 5.80182577126839 3.75527279296354 3.07369795760033 5.63200840400313 3.91632379626202 4.34334864534233 3.15448378042256 4.92780582607938 5.8248384714346 4.11862787536326 3.49882113101628 4.10445691151125 2.59979625578436 5.83812852372952 3.47240287887911 6.43789717432484 3.61108609015459 2.59979625578436 5.64279221925225 4.32470220899727 4.00708937357435 3.92157768105601 3.45824826314557 6.19119822905168 4.61918128026582 5.69455194691482 2.59979625578436 3.6656788033668 5.97784618590567 4.97264106171882 5.93777797072886 2.59979625578436 3.1167432246131 5.77857475945211 3.84445420496541 5.06028164379437 5.03407758213978 2.59979625578436 2.59979625578436
Manes.12G099400.v6.1 2.59979625578436 2.59979625578436 2.59979625578436 2.59979625578436 2.59979625578436 2.59979625578436 2.59979625578436 2.59979625578436 2.59979625578436 2.59979625578436 2.59979625578436 2.59979625578436 2.59979625578436 2.59979625578436 2.59979625578436 2.59979625578436 2.59979625578436 2.59979625578436 2.59979625578436 2.59979625578436 2.59979625578436 2.59979625578436 2.59979625578436 2.59979625578436 2.59979625578436 2.59979625578436 2.59979625578436 2.59979625578436 2.59979625578436 2.59979625578436 2.59979625578436 2.59979625578436 2.59979625578436 2.59979625578436 2.59979625578436 2.59979625578436 2.59979625578436 2.59979625578436 2.59979625578436 2.59979625578436 2.59979625578436 2.59979625578436 2.59979625578436 2.59979625578436 2.59979625578436 2.59979625578436 2.59979625578436 2.59979625578436 2.59979625578436 2.59979625578436 2.59979625578436 2.59979625578436 2.59979625578436 2.59979625578436 2.59979625578436 2.59979625578436 2.59979625578436 2.59979625578436 2.59979625578436 2.59979625578436 2.59979625578436 2.59979625578436 2.59979625578436 2.59979625578436 2.59979625578436 2.59979625578436 2.59979625578436 2.59979625578436 2.59979625578436 2.59979625578436 2.59979625578436 2.59979625578436 2.59979625578436 2.59979625578436 2.59979625578436 2.59979625578436 3.12344627707087 2.59979625578436 2.59979625578436 2.59979625578436 2.59979625578436 2.59979625578436 2.59979625578436 2.59979625578436 2.59979625578436 2.59979625578436 2.59979625578436 2.59979625578436 2.59979625578436 2.59979625578436 2.59979625578436 2.59979625578436 2.59979625578436 2.59979625578436 2.59979625578436 2.59979625578436 2.59979625578436 2.59979625578436 2.59979625578436 2.59979625578436 2.59979625578436 2.59979625578436 2.59979625578436 2.59979625578436 2.59979625578436 2.59979625578436 2.59979625578436 2.59979625578436 2.59979625578436 2.59979625578436 2.59979625578436 2.59979625578436 2.59979625578436 2.59979625578436 2.59979625578436 2.59979625578436 2.59979625578436 2.59979625578436 2.59979625578436 2.59979625578436 2.59979625578436 2.59979625578436 2.59979625578436 2.59979625578436 2.59979625578436 2.59979625578436 2.59979625578436 2.59979625578436 2.59979625578436 2.59979625578436 2.59979625578436 2.59979625578436 2.59979625578436 2.59979625578436 2.59979625578436 2.59979625578436 2.59979625578436 2.59979625578436 2.59979625578436 2.59979625578436 2.59979625578436 2.59979625578436 2.59979625578436 2.59979625578436 2.59979625578436 2.59979625578436 2.59979625578436 3.05552170562978 2.59979625578436 2.59979625578436 2.59979625578436 2.59979625578436 2.59979625578436 2.59979625578436 2.59979625578436 2.59979625578436 2.59979625578436 2.59979625578436 2.59979625578436 2.59979625578436 2.59979625578436 2.59979625578436 2.59979625578436 2.59979625578436 2.59979625578436 2.59979625578436 2.59979625578436 2.59979625578436 2.59979625578436 2.59979625578436 2.59979625578436 2.59979625578436 2.59979625578436 2.59979625578436 2.59979625578436 2.59979625578436 2.59979625578436 2.59979625578436 2.59979625578436 2.59979625578436 2.59979625578436 2.59979625578436 2.59979625578436 2.59979625578436 2.59979625578436 2.59979625578436 2.59979625578436 2.59979625578436 2.59979625578436 2.59979625578436 2.59979625578436 2.59979625578436 2.59979625578436 2.59979625578436 2.59979625578436 2.59979625578436 2.59979625578436 2.59979625578436 2.59979625578436 2.59979625578436 2.59979625578436 2.59979625578436 2.59979625578436 2.59979625578436 2.59979625578436 2.59979625578436 2.59979625578436 2.59979625578436 2.59979625578436 2.59979625578436 2.59979625578436 2.59979625578436 2.59979625578436 2.59979625578436 2.59979625578436 2.59979625578436 2.59979625578436 2.59979625578436 2.59979625578436 2.59979625578436 2.59979625578436 2.59979625578436 2.59979625578436 2.59979625578436 2.59979625578436 2.59979625578436 2.59979625578436 2.59979625578436 2.59979625578436 2.59979625578436 2.59979625578436 2.59979625578436 2.59979625578436 2.59979625578436 2.59979625578436 2.59979625578436 2.59979625578436 2.59979625578436 2.59979625578436 2.59979625578436 2.59979625578436 2.59979625578436 2.59979625578436 2.59979625578436 2.59979625578436 2.59979625578436 2.59979625578436 2.59979625578436 2.59979625578436 2.59979625578436 2.59979625578436 2.59979625578436 2.59979625578436 2.59979625578436 2.59979625578436 2.59979625578436 2.59979625578436 2.59979625578436 2.59979625578436 2.59979625578436 2.59979625578436 2.59979625578436 2.59979625578436 2.59979625578436 2.59979625578436 2.59979625578436 2.59979625578436 2.59979625578436 2.59979625578436 2.59979625578436 2.59979625578436 2.59979625578436 2.59979625578436 2.59979625578436 2.59979625578436 2.59979625578436 2.59979625578436 2.59979625578436 2.59979625578436 2.59979625578436 2.59979625578436 2.59979625578436 2.59979625578436 2.59979625578436 2.59979625578436 2.59979625578436 2.59979625578436 2.59979625578436 2.59979625578436 2.59979625578436 2.59979625578436 2.59979625578436 2.59979625578436 2.59979625578436 2.59979625578436 2.59979625578436 2.59979625578436 2.59979625578436 2.59979625578436 2.59979625578436 2.59979625578436 2.59979625578436 2.59979625578436 2.59979625578436 2.59979625578436 2.59979625578436 2.59979625578436 2.59979625578436 2.59979625578436 2.59979625578436 2.59979625578436 2.59979625578436 2.59979625578436 2.59979625578436 2.59979625578436 2.59979625578436 2.59979625578436 2.59979625578436 2.59979625578436 2.59979625578436 2.59979625578436 2.59979625578436 2.59979625578436 2.59979625578436 2.59979625578436 2.59979625578436 2.59979625578436 2.59979625578436 2.59979625578436 2.59979625578436 2.59979625578436 2.59979625578436 2.59979625578436 2.59979625578436 2.59979625578436 2.59979625578436 2.59979625578436 2.59979625578436 2.59979625578436 2.59979625578436 2.59979625578436 2.59979625578436 2.59979625578436 3.33517525269574 2.59979625578436 2.59979625578436 2.59979625578436 2.59979625578436 2.59979625578436 2.59979625578436 2.59979625578436 2.59979625578436 2.59979625578436 2.59979625578436 2.59979625578436 2.59979625578436 2.59979625578436 2.59979625578436 2.59979625578436 2.59979625578436 2.59979625578436 2.59979625578436 2.59979625578436 2.59979625578436 2.59979625578436 2.59979625578436 2.59979625578436 2.59979625578436 2.59979625578436 2.59979625578436 2.59979625578436 2.59979625578436 2.59979625578436 2.59979625578436 2.59979625578436 2.59979625578436 2.59979625578436 2.59979625578436 2.59979625578436 2.59979625578436 2.59979625578436 2.59979625578436 3.00763695540965 2.59979625578436 2.59979625578436 2.59979625578436 2.59979625578436 2.59979625578436 2.59979625578436 2.59979625578436 2.59979625578436 2.59979625578436 2.59979625578436 2.59979625578436 2.59979625578436 2.59979625578436 2.59979625578436 2.59979625578436 2.59979625578436 2.59979625578436 2.59979625578436 2.59979625578436 2.59979625578436 2.59979625578436 2.59979625578436 3.35977791636333 2.59979625578436 2.59979625578436 2.59979625578436 2.59979625578436 2.59979625578436 2.59979625578436 2.59979625578436 2.59979625578436 2.59979625578436 2.59979625578436 2.59979625578436 2.59979625578436 2.59979625578436 2.59979625578436 2.59979625578436 2.59979625578436 2.59979625578436 3.08352688683135 2.59979625578436 2.59979625578436 2.59979625578436 2.59979625578436 3.44261754966494 2.59979625578436 2.59979625578436 2.59979625578436 2.59979625578436 2.59979625578436 2.59979625578436 2.59979625578436 2.59979625578436 2.59979625578436 2.59979625578436 2.59979625578436 2.59979625578436 2.59979625578436 2.59979625578436 2.59979625578436 2.59979625578436 2.59979625578436 2.59979625578436 2.59979625578436 2.59979625578436 2.59979625578436 2.59979625578436 2.59979625578436 2.59979625578436 2.59979625578436 2.59979625578436 2.59979625578436 2.59979625578436 2.59979625578436 2.59979625578436 3.19755199553219 2.59979625578436 2.59979625578436 2.59979625578436 2.59979625578436 2.59979625578436 2.59979625578436 2.59979625578436 2.59979625578436 2.59979625578436 2.59979625578436 2.59979625578436 2.59979625578436 2.59979625578436 3.10712921319811 2.59979625578436 2.59979625578436 2.59979625578436 2.59979625578436 2.59979625578436 2.59979625578436 2.59979625578436 2.59979625578436 2.59979625578436 2.59979625578436 3.09344190010374 2.59979625578436 2.59979625578436 2.59979625578436 2.59979625578436 2.59979625578436 2.59979625578436 2.59979625578436 2.59979625578436 2.59979625578436 2.59979625578436 2.59979625578436 2.59979625578436 2.59979625578436 2.59979625578436 2.59979625578436 2.59979625578436 2.59979625578436 2.59979625578436 2.59979625578436 2.59979625578436 2.59979625578436 2.59979625578436 2.59979625578436 2.59979625578436 2.59979625578436 2.59979625578436 2.59979625578436 2.59979625578436 2.59979625578436 2.59979625578436 2.59979625578436 2.59979625578436 2.59979625578436 2.59979625578436 2.59979625578436 2.59979625578436 2.59979625578436 2.59979625578436 2.59979625578436 2.59979625578436 2.59979625578436 2.59979625578436 3.0356971867682 2.59979625578436 2.59979625578436 2.59979625578436 2.59979625578436 2.59979625578436 2.59979625578436 2.59979625578436 2.59979625578436 2.59979625578436 2.59979625578436 2.59979625578436 2.59979625578436 2.59979625578436 2.59979625578436 2.59979625578436 2.59979625578436 2.59979625578436 2.59979625578436 2.59979625578436 2.59979625578436 2.59979625578436 2.59979625578436 2.59979625578436 2.59979625578436 2.59979625578436 2.59979625578436 2.59979625578436 2.59979625578436 2.59979625578436 2.59979625578436 2.59979625578436 2.59979625578436 2.59979625578436 2.59979625578436 2.59979625578436 2.59979625578436 2.59979625578436 2.59979625578436 2.59979625578436 2.59979625578436 2.59979625578436 2.59979625578436 2.59979625578436 3.1839706467237 2.59979625578436 2.59979625578436 2.59979625578436 2.59979625578436 2.59979625578436 2.59979625578436 2.59979625578436 2.59979625578436 2.59979625578436 2.59979625578436 2.59979625578436 2.59979625578436 2.59979625578436 2.59979625578436 2.59979625578436 2.59979625578436 2.59979625578436 2.59979625578436 2.59979625578436 2.59979625578436 2.59979625578436 2.59979625578436 2.59979625578436 2.59979625578436 2.59979625578436 2.59979625578436 2.59979625578436 2.59979625578436 2.59979625578436 2.59979625578436 2.59979625578436 2.59979625578436 2.59979625578436 2.59979625578436 2.59979625578436 2.59979625578436 2.59979625578436 2.59979625578436 2.59979625578436 2.59979625578436 2.59979625578436 2.59979625578436 2.59979625578436 2.59979625578436 2.59979625578436 2.59979625578436 2.59979625578436 2.59979625578436 2.59979625578436 2.59979625578436 2.59979625578436 2.59979625578436 2.59979625578436 2.59979625578436 2.59979625578436 2.59979625578436 2.59979625578436 2.59979625578436 2.59979625578436 2.59979625578436 2.59979625578436 2.59979625578436 2.59979625578436 2.59979625578436 2.59979625578436 2.59979625578436 2.59979625578436 2.59979625578436 2.59979625578436 2.59979625578436 2.59979625578436 2.59979625578436 2.59979625578436 2.59979625578436 2.59979625578436 2.59979625578436 2.59979625578436 3.41195457515195 2.59979625578436 2.59979625578436 2.59979625578436 2.59979625578436 2.59979625578436 2.59979625578436 2.59979625578436 2.59979625578436 2.59979625578436 2.59979625578436 2.59979625578436 2.59979625578436 2.59979625578436 2.59979625578436 2.59979625578436 3.03183288177952 2.59979625578436 2.59979625578436 2.59979625578436 2.59979625578436 2.59979625578436 2.59979625578436 2.59979625578436 2.59979625578436 2.59979625578436 2.59979625578436 2.59979625578436 2.59979625578436 2.59979625578436 2.59979625578436 2.59979625578436 2.59979625578436 2.59979625578436 2.59979625578436 2.59979625578436 2.59979625578436 2.59979625578436 2.59979625578436 2.59979625578436 2.59979625578436 2.59979625578436 2.59979625578436 2.59979625578436 2.59979625578436 2.59979625578436 2.59979625578436 2.59979625578436 2.59979625578436 2.59979625578436 2.59979625578436 2.59979625578436 2.59979625578436 2.59979625578436 2.59979625578436 2.59979625578436 2.59979625578436 2.59979625578436 2.59979625578436 2.59979625578436 2.59979625578436 2.59979625578436 2.59979625578436 2.59979625578436 2.59979625578436 2.59979625578436 2.59979625578436 2.59979625578436 2.59979625578436 2.59979625578436 2.59979625578436 2.59979625578436 2.59979625578436 2.59979625578436 2.59979625578436 2.59979625578436 2.59979625578436 2.59979625578436 2.59979625578436 2.59979625578436 2.59979625578436 2.59979625578436 2.59979625578436 2.59979625578436 2.59979625578436 2.59979625578436 2.59979625578436 2.59979625578436 2.59979625578436 2.59979625578436 2.59979625578436 2.59979625578436 2.59979625578436 2.59979625578436 2.59979625578436 2.59979625578436 2.59979625578436 2.59979625578436 2.59979625578436 2.59979625578436 2.59979625578436 2.59979625578436 2.59979625578436 2.59979625578436 2.59979625578436 2.59979625578436 2.59979625578436 2.59979625578436 2.59979625578436
Manes.12G099500.v6.1 6.19709599394073 5.05501740459808 3.92021867380748 3.75038115458394 3.68880981927216 6.32056840085385 4.27996530156339 4.085445224838 3.98248337933614 3.263295019147 4.72097780238984 4.13949003331692 4.16897957503693 4.39437282406774 3.87071312468724 6.17597689639303 5.0464768248812 4.84057715139863 3.91874843080912 3.52689480351742 6.53735066057643 4.5426955421875 3.76340664245606 3.80192645065722 3.36517982117798 5.53170838127666 4.88713976309255 3.20900055990681 4.41131441014984 3.34471773959398 5.43749628097389 3.8483672408052 3.85207335137609 3.61722718869772 3.534550744678 6.29499092994226 4.89389007679498 4.05445726499457 5.02044994081104 3.37524171943136 5.65622230238934 4.90070192439473 4.44054425380309 2.59979625578436 3.9032011645835 6.20051518434344 4.76298530293542 4.11155110495989 3.96855627745452 4.80756036272267 6.59198325825651 4.88207833395357 4.03861825400975 3.61356726487245 3.30273000440967 6.47860652293729 4.22406346352043 4.62437017523569 4.00549615286874 3.78233420279048 5.19642683600353 5.08580581740484 4.77648826028955 2.59979625578436 3.38028800220858 6.38703659331182 4.51758399138999 3.76083040956131 3.74141934797666 3.36088296270151 6.30426345972254 5.19352216753408 4.14593379109511 2.59979625578436 2.59979625578436 6.8005375496727 3.63077662772523 4.00618526174694 4.09571182980549 3.8191814651747 6.19435478845691 4.83735435252295 4.16063303172607 4.14915848480723 3.80444180087026 4.93591418478946 4.72849001254361 4.60436338623074 3.6096800583429 3.55480044490993 6.86933374239413 4.96983536575947 5.34174828313027 4.31971868446046 2.59979625578436 3.57536345356011 4.62936310061898 4.59127755262159 3.63622688306178 3.4669581166417 3.54572385788315 5.46057620665058 4.86698787324315 4.18324358075002 5.12862405186618 3.83687676307386 5.28035310434718 4.37017741638405 4.2777078951234 3.50485837076424 3.88289879926788 5.55802417443865 3.23406369003861 3.75675057185501 5.67228931414433 3.54772472454507 6.34776285071091 4.30346923398731 4.47209484477938 3.42147577135509 3.286972458873 5.71432216493612 4.7033075677148 4.47404478420132 3.21041768747788 4.84547215454761 6.14746728890682 5.59437632399888 4.38748088629711 3.67860899381931 3.4373015361164 5.57539814107286 4.37675944690517 4.58308076359277 5.77538616096588 3.77697688341336 6.33494611212466 4.41528649467386 4.36331703970949 3.93437830146539 2.59979625578436 6.35270191331137 4.24516889421789 3.55806038569829 4.3279436431914 4.03164675822972 7.17114472899799 4.27623599905523 3.73410293698977 2.59979625578436 3.8700181854824 6.28028595306995 4.69822711634288 4.42423552295148 3.74371536210944 3.41052235213113 5.5355977418332 4.55606968942384 4.2322767231407 3.32259926914112 3.72886965259009 6.34494249459229 4.87980360412655 3.98115763628549 4.44830717966704 4.10094185763178 5.94078164577081 5.03892817685232 7.46037658108453 4.34245559223339 4.07750243074957 6.41684847397432 4.39128955246487 4.30398852361301 4.33310250314903 3.62206049006046 5.86976576141024 4.41115499857186 4.53457186003769 2.59979625578436 3.58546573411103 6.06154055991243 4.44481901699649 4.8382527010223 3.88584882300178 4.12889479307159 7.75440234767433 4.44004967749247 3.98543193245573 3.92849155911784 3.87188620843651 3.87500039845426 5.97480479581687 4.01359927356737 3.90486410974004 4.23928452547731 4.09135630830407 6.36891322175003 5.20795227703988 5.23782305859974 3.96426791580462 4.41453966895415 7.47537577582019 5.30263383014656 5.04366337122274 3.47906877077808 4.65009573602465 7.46527376751208 5.03501677896459 4.18990436812544 4.01950480309998 4.851641799714 6.02265692957342 4.59524222615882 4.52063399082232 4.02406737380187 3.45964190878352 6.59394082133452 3.77728265014896 4.85569442913358 4.21040922125271 4.23985924808069 6.81778597900679 4.76135530682777 4.56628695974774 3.39145816204378 4.91876954241526 7.71794658937101 4.72669514704258 4.78057028984518 3.85880065909908 3.40474794282282 6.23560245503057 5.58204805622881 5.30327821682185 4.04329959410607 3.05800329061214 5.95581163316809 4.83123900576488 5.55572653471674 4.33024326118047 3.74827886475334 6.50715079753674 4.39152338898023 4.86313481320769 4.05278435108193 4.05928310922433 6.59543403176662 3.84275066011716 5.09711897866224 3.65510598517094 4.3942645431775 5.98921150840576 4.93825246064054 4.86473482241172 4.68011038703832 5.07827029939679 5.49115305296387 4.73000390715297 5.06927004232212 3.97949785204621 4.54032157568613 6.72990794115083 4.44215928205102 5.08624817372755 4.22994528057576 4.31248332095024 6.85500991708946 5.28451245176492 5.04091160755162 4.83820955917632 4.16861656449387 5.72265289374496 4.83403360819438 4.98324097729797 3.97251961287674 4.1113167925986 2.59979625578436 6.36648207230017 4.04456157703623 5.01174413806881 4.05873848980285 3.83796871461078 6.34242206682169 5.02636020699617 5.01044843857784 5.23396000817153 5.09381142835526 6.90649037212175 5.14825987597544 4.33277230110226 4.01641389620983 4.13095971359035 5.84813520142793 4.27319097557371 4.69402302155785 4.2516320753425 4.38912283565932 7.03936070795512 4.97653673724911 5.26407068853029 4.26950254307669 4.05051050385255 5.35772052217755 4.50831136317578 5.57491816864338 4.23286335930274 3.17618018401525 6.27223817681622 5.19318929829712 5.2841527290261 4.32621808956982 4.38762886352103 6.27520364202815 4.74497281638233 4.71222835391965 4.09203071720691 4.49387545576156 5.22431584381887 4.23245741815658 5.37621098978317 3.64358731401363 4.41121660562138 4.84691576190795 4.75510091358687 4.90522808761149 3.94931479262271 3.67304820873733 6.04727787781161 3.83707874515466 4.20464387259397 3.53689864302089 6.28297791613009 6.57770724960996 4.41017295838872 5.7763648351964 5.30711770179372 4.02619953082338 6.44021957870308 4.50249959460932 4.23589915577333 4.54807081784639 3.51261602950284 7.36454780871322 5.40132596084044 4.95153015915469 4.35587693473554 4.15712730388215 6.70585713484913 5.1702520557419 4.36348106735392 4.47635100448625 4.12048276676236 7.65527609285703 4.72827423437712 4.85373716670997 2.59979625578436 4.34340314449721 5.85632831146952 4.27360562182038 5.2244915642746 4.29386473267276 4.07510579644176 7.08434483436718 4.99200547989707 4.68751501040096 4.53986091973617 3.99526236440819 6.34797613676377 5.21311995524198 4.42155230057209 4.38373231035097 4.18120554361419 4.29546165651594 7.28655253676183 4.32188983638713 4.28041140060183 3.71574319205381 3.44498313082173 7.60957224450703 3.36612465035371 4.46555015530837 5.52198935806692 4.56468463199273 7.13329946595351 4.82343150369852 4.39228896809917 4.09850791216332 4.38890659128233 6.86406346982575 4.89432715034035 5.53260901940399 4.20279161521359 4.03287503074016 6.93120562603909 2.59979625578436 5.04041186794496 3.84420953969698 3.62280837559436 7.73807339435696 4.75891488180852 5.43656172013844 4.54670517287729 3.24419192203211 5.44643324422008 5.13667113214747 5.32077647866253 4.42451881849863 4.09854497638558 6.30096725964076 4.05092012482805 4.27810437405391 3.12339831546568 4.20004715637221 7.87502319501481 5.43779822879518 5.00097248913964 4.50418565062321 3.34726718077738 7.41177680433717 3.5901497985518 4.90870841671344 4.98942613187267 4.13780280452822 6.23203151746477 4.32851858941101 5.86309143658187 4.37260586062898 4.31111376589282 5.93291945101304 5.64815017372331 5.06304528192011 3.97064834467448 3.35334699951933 6.45396604232747 4.71309768496974 5.21708541875347 3.15604534493096 4.01002037216815 7.63925115771909 5.18106971824375 4.45198754182281 3.52947891353982 3.89202251523489 6.76340765236063 4.04264053925947 4.28048370887181 4.23299323003454 2.59979625578436 6.03235176735826 4.99803089672085 4.83853160494541 2.59979625578436 2.59979625578436 7.33779968662026 4.85893431466422 5.93477480379619 3.83280511350536 3.73100358925145 5.52870844960205 4.22377357729133 3.98869882373956 3.83744765303283 3.81325512582008 6.23656865495098 4.72604651567868 5.46246552383679 3.72538479952717 4.33139181164833 5.44908297555372 6.10409148606726 4.98816005139475 4.91198674352648 4.55037642166237 4.2612363289914 6.12731662927366 4.76200056373992 5.95761815188028 3.97462301866294 4.25208799191021 6.4223782883121 5.26529909488033 4.63949104418587 4.18418373961629 4.02882716441506 5.89075188175204 2.59979625578436 4.95846439570555 4.45625869774273 4.08734879059941 5.43049299295146 5.13863622508043 4.21177103240202 4.47292355178268 3.53428471141661 5.44317949457013 4.66405744234781 4.39467917663363 3.95477570401005 4.91152568026685 5.52966567723615 4.15870912835935 3.84166202771678 4.46935682356672 4.19394616087251 5.98667552810006 4.74664085139489 4.20621992409158 4.18367620562526 4.3035833598269 5.82705668038651 3.3372256094953 4.1617380484245 4.15092641269802 4.06940132905997 7.37308838239935 4.89273721739428 5.17024486579658 4.46510250237792 4.44526771028706 5.75322150820994 4.74552113005329 4.91862146833046 3.1975645660093 4.10446780070054 6.64073956303118 5.61849364501283 4.50960508394114 4.36958687822813 3.61372050619766 6.01907341879608 4.56489356916729 4.65539176454552 3.79652443099544 4.2821861767757 6.92548240182292 4.8813849947124 4.22065771998121 5.03371982975495 4.14475794596989 7.5619743964506 4.92903873033588 4.7049385866077 3.89194256750323 3.57239373537881 5.24307373286572 4.01563561930218 4.70012010877474 4.58393265031517 3.77863573177652 7.02889591180095 4.80852324419101 4.72049311213129 4.45778937099018 3.67968789655313 6.20105495176808 4.63247784858609 4.54450494608248 4.8386309382834 3.91310531054823 6.77482117949782 4.47527978581881 4.48873618750086 4.04864246268307 3.6864598314512 5.17803692076691 6.4845057819415 4.75460612771164 3.95944833641225 4.40893570203337 3.77941758436022 5.47732723406113 4.74399541057762 4.71173018823048 4.1196933579131 3.92077427370397 5.91666687169644 4.07673701690803 4.36625372078749 3.89806602983649 3.93578000728084 6.47363063770743 5.07996564732572 5.07746730654547 4.20524691174011 4.27296881481565 4.31566688152556 4.69461373825044 4.47372270830625 4.11126577366617 3.72261112057527 5.83845989059148 3.82930344203147 4.6717556941788 4.66258939390511 4.32401939267381 5.50570811728038 3.81388730747409 4.60979870910874 3.82615027806396 6.86390734387042 5.78352938884951 4.67942716470242 4.92059961841144 3.37588687910859 4.33097638437101 6.6940780299644 5.05050523977063 4.76893832525406 4.5613188911824 4.40455012698823 6.37335046822894 4.90617423901519 4.49925753113387 3.22347444536885 3.99173403407987 6.30262036248613 2.59979625578436 4.49341570312388 3.77939498651549 4.48344017446927 5.1811218249552 5.34833279091737 6.18047121583656 4.52263728459041 4.37127216161527 4.25060714661932 5.21631662540804 4.62703701216278 4.00777204911899 5.72440515974775 5.88822003954518 5.75027770546258 4.27552575341503 4.77026276951786 3.136598296543 6.25954846100114 4.93385396834867 2.59979625578436 4.23552715031325 4.31387006779032 5.64216459440524 5.28951179013997 4.56920939338109 3.87077178890064 3.85889996254991 5.91900775525678 5.23592175388433 5.03839930349988 4.16738558722316 4.098100321408 5.9366347127201 4.27113856068339 4.33270486205612 4.03174950304514 4.13296184932386 3.41695097319566 5.66832519039415 4.24823066525548 3.84486432845572 2.59979625578436 4.58943937291864 5.8085634183354 4.76833276928156 5.41866296909768 4.09546754697295 2.59979625578436 6.79425908103828 5.02142920155187 4.21566885746298 3.96184713185432 4.53364218520728 4.86964598017146 4.17090098132727 3.87845827419621 3.87770799536307 3.85347255652778 5.9788630155332 5.07362346645467 4.49096588869935 3.81194521333395 3.97993272338895 6.62220550230234 5.12421590916764 4.25731352856782 3.89472621735193 2.59979625578436 6.329719115464 5.43284111539091 4.65877656571397 5.50035941480492 3.80092819596319 6.71639046387918 4.65625952631897 4.56147871684152 3.48505988337832 4.23305947155913 7.70091888517698 4.16018581880709 4.38925683165629 3.50657944241829 3.70242088697536 5.6374661845693 4.49134962088472 5.00991970171423 4.00553713877279 3.6772290110141 8.07581950453073 4.79506330818208 5.06929446051424 4.18011297773721 3.49119366410399 6.80388351179883 5.13945296848105 5.66098723473732 3.84194986125449 3.95022009336645 5.3788561135069 4.69656676087727 5.05209524644162 4.0401770088607 3.90160962390923 6.38702557234518 5.68455970442081 4.24175702933032 3.3795575152963 3.87599905977185 6.06918083932266 5.04883979540665 4.84152390608205 5.02854162669176 4.18456146236112 6.47194001697272 3.57184811756203 5.61088024143791 4.10691714609519 3.11287055727565 6.31715950171137 4.53691369639324 4.98951246228073 5.13242162102499 3.64382940224356 6.61490481467236 5.2882945707543 4.6148722353556 3.92702060530145 3.82188759393335 6.5429686188072 4.56261969712345 4.32391163045759 4.8774297721518 4.58281056579638 7.15161132845808 5.13218959888417 4.67710057608674 3.83975683997461 4.26474552449985 4.39625072574258
Manes.12G099600.v6.1 8.13003318679472 7.35554811192125 8.33926068221453 7.25279369271326 7.18842431611792 7.50149502178701 7.42534438484852 7.46926275700473 6.94918147555186 6.57370970833068 7.69678654774649 7.80207093847557 7.59250003244802 7.12619804115143 7.20774580841162 7.55114901752875 7.2693121711659 7.66824238699995 7.50459067587392 6.4401299737698 7.56837165866805 7.32109045265198 7.80340802394684 7.24561300084925 7.37916631992507 7.75299509045417 7.63009898138297 7.84726295705678 6.86132076650774 6.77187954715411 8.23810100379043 7.22458812190744 7.37089987269776 6.85163774866494 7.26850029745468 8.28512292664014 7.91236502592588 8.01614607511559 7.30489458285116 6.83358252343186 7.85048598663977 7.68977518573267 7.55720856205469 8.20027850830766 7.02706034493123 7.40860109701022 7.48527691700598 7.70546345788634 7.89910198303175 7.10320503839156 7.97452496118425 7.32894765211773 7.97103525139379 7.37465807841212 6.94696575871041 7.97321385937085 7.34982318456217 7.89963720810661 7.24148397715066 6.971668042112 6.46507409615883 7.58412993466263 7.97883624467567 7.5156854989389 7.01227957991632 7.95897263394634 7.40176749230953 7.57032557724219 7.02443830991712 6.92432321582797 7.45038332657549 6.99521229957505 8.02897382833568 7.33560542960778 7.74487715286713 7.57158174142602 7.32611280318877 7.7778825067203 7.1734590063161 7.49497975965374 7.95911012980274 7.79823858728565 7.85653120628034 7.26095190736162 7.01968899366466 8.05933512315503 7.82471764201742 7.74490564081532 7.3067453066422 7.68178073482327 7.9856952107023 7.64916695419013 7.54222483089954 6.94934184935404 7.0281325268453 7.40345453966441 7.85432783861453 7.30247562087508 7.86712287139813 7.48322004085832 7.03730587714057 7.49358602332833 7.22162979490765 8.12673226950711 5.12862405186618 6.88750598047318 7.95574694821268 7.24904535278009 7.63176833494897 7.14658685301051 6.60460321209969 7.57570257783258 7.21149255227699 8.20141512319037 7.41172583796575 6.15554559892694 7.03842248953451 6.85033205628489 7.21603452012487 7.1818969693857 6.65471909722973 7.74670893603239 7.54296480960966 7.89617649837486 7.31829013665312 7.30084935868953 7.53006925801264 7.94249377628078 7.80212141394501 6.99129604261658 7.31248083769409 7.50350083775919 7.44674659111624 7.84254000153163 7.83643814272503 7.13831160473316 7.64428414083241 7.4191513926155 7.62860734980078 7.22134851604195 7.54192262091499 7.55868944612219 7.03305401389385 7.683615450935 7.83339946208281 7.38690041567981 7.61152385268394 7.71126837613695 7.99931892088471 8.03252886730749 7.64634187843697 7.66716893377801 7.25531223303037 8.10796752436305 7.47199062897178 6.9676187191036 7.52847726150662 7.33057292954953 7.8220220731219 7.5143770628476 7.17676647798088 7.55648657121933 7.28723379380057 8.06494073808305 7.25136890603253 7.04725392145555 8.36094061229184 7.90252830689849 2.59979625578436 8.1554759666403 7.69442914883095 7.88630103006028 7.34800090552177 8.09412627659761 7.80874211018278 7.24317130709301 7.70268913017595 7.33873014712814 7.48961519430677 2.59979625578436 7.35211129744128 7.60184732088146 6.41181668190413 7.60784558880661 7.01276378526001 6.92370262090157 7.82892164967916 7.4174377392668 7.68605847547586 7.35872935653991 6.91845645222419 8.27665021551037 7.81189281917869 7.020965522272 7.72115797799907 7.22649669893393 7.03846119893778 8.14051630216972 7.48099502780386 7.97579719916678 7.47245636619541 7.36503303240809 7.87026589438216 7.25986132800325 7.25872319820662 7.69361815687839 7.18175590905215 8.2708809391718 7.87293988725632 7.88989102341559 7.89322694963044 8.02440464979112 7.79321810234596 7.12307223941785 7.34729442835923 7.1737337044002 7.21570189376157 7.8243019361767 7.03704348263791 7.63508061506381 7.46654800588249 7.16251653535376 7.55646720766029 7.15668405906434 7.25029595977496 7.23246393581398 7.29399232543814 7.59656699266723 6.93088482687172 7.57573064316429 6.93292769098031 6.91012431710343 7.324624003169 7.64597725243124 7.59123349164752 7.27094663264795 7.07215168886532 7.37173585755059 7.52448540178399 7.14216581644572 7.08545696805693 7.29127028414346 7.71902984123548 7.64646536988454 7.87704777543433 7.16076727100886 6.90496859411464 7.31956663111122 7.28017764027711 7.31950517735318 6.76053891744757 7.07617569340831 7.24910481602831 7.2289735387904 7.75492673745338 7.0805566086565 6.97234994017089 7.51032091284404 7.32399734746313 7.84277144341711 7.58889496855555 6.81610202560701 7.44655858436926 7.65635929725434 8.00440452850665 7.66864637742288 7.01007725667489 7.8367870043336 7.30014967197504 7.52282132086245 7.14931537182081 7.2061767055566 7.56139871516367 7.78254542670433 7.50097728946191 7.15637551840008 7.84501937909889 8.36552708220614 7.13177747957997 7.12051966533678 7.65795516595235 7.23856036435167 6.67153461760205 7.68467564026789 7.26872754527896 8.11132858301731 7.770784262663 7.12175325328271 7.3289939163005 7.24362408376832 7.60117163062406 7.09331056472556 7.63868200626587 7.126576786229 6.99784981607456 7.51445165892002 7.4570804769867 7.48490522323103 7.66280483019359 7.70842014160459 7.93252175501188 7.79010893440624 6.93596784406784 7.37766242034949 7.34565471451787 7.54607877532173 7.51457160331722 6.68588776256127 7.46433423171284 7.63648094531051 7.35026983759612 7.17166852119253 7.31037970545606 7.78692106470534 7.12014706919093 7.53470832051115 7.194584466911 7.2886442043832 7.3606689272796 7.03035257511805 7.42407793684999 7.10633450788292 7.13385511407089 7.28650160473405 7.39195854645267 7.41807552235001 7.39852843142313 6.62732512817211 7.14281232618574 7.45060635040706 7.42287983708353 6.901309147646 8.11300784066825 7.26731231681324 7.59587799195487 7.45780764260519 6.91623456459493 7.13293073666505 7.42983946291363 7.28932254302617 7.56046452002607 7.58274061779564 6.63757234382907 7.74645708003635 7.56422630987391 7.50414914235061 7.47485011167578 6.97603399210665 7.66095356097363 7.32809024806922 7.47904943147572 7.13726437450948 7.10176975019707 7.44553354985502 7.2649565886072 7.4921149743635 6.89871896273092 7.15921879082521 7.90523299284244 7.16142933845858 7.26501450532788 7.79631721642603 7.21868503637506 7.95441659350041 7.41833658667908 7.68030586470262 7.02535879210085 6.71732188861177 7.69715925048358 7.18372419526499 7.5136743423353 7.34248568877078 7.06911771262769 7.02483561220544 7.733701583088 7.21331367075703 7.36125546393843 7.07780038332923 6.79181956322676 7.34035211395289 7.41255601020706 7.2891327754398 6.76600679929948 7.31992000018611 7.59470718937834 7.09170636490992 7.50724031214337 6.96195404733151 6.68683076350568 7.58120976571938 7.3231535339063 7.24525517345094 6.61362748269997 7.82096863371147 7.55807596328722 6.11162538852593 7.40598691439173 6.79868730347875 6.99211077387062 7.5920026177378 7.32221426934719 7.35803078602022 7.34777356547948 7.06160545884397 7.05079296595522 7.35214430159328 7.41517740177274 7.54331656180894 7.21492749612543 7.53580464330666 7.6532706110269 7.73520315705563 7.56632047022894 6.89641922587468 7.57694304739891 7.57362194473043 7.60053847996402 7.31750028212522 6.83462483902564 7.66181641593013 7.41895247683738 7.45301004564378 7.20960408474545 6.76531362837012 7.61908821370627 7.39089039041523 7.54558249998532 6.98946894166469 7.03380327572679 7.42174999935097 6.62305717301251 7.16930571269081 7.29196156933965 6.80231979453994 7.31683262970677 7.4728047234136 7.37021378949379 7.24295326756102 7.44165721851645 7.29804099585386 6.94087789362836 6.86656055220767 7.43847374644403 7.15827631597272 7.79317116072986 7.3917838177296 7.735044696023 7.24976638580589 6.30988619798411 7.5563658991755 7.01356520235152 7.52136607762291 7.5812100043614 7.25685499361875 7.66751345847742 7.26696240203487 7.60779110522795 7.31074855836846 7.11546059917967 7.39353122247763 7.25345370301835 6.97581178030248 6.9424286258167 6.94532043353585 7.23231703207111 7.12721328957227 7.30005865344345 7.47593900106071 6.64752161915574 7.47017527287625 7.20414515995163 7.31252485247091 7.85665241549935 7.01386963277972 7.36860637895098 7.42540140066493 7.3090834983188 7.81805102588607 7.04135316129175 6.74770191722579 7.32229364821166 7.12329231850714 8.22485583257637 7.15867397594454 6.79978792824332 7.91376855778302 6.3811581025713 7.88255763759219 7.42337318910629 7.40134095898044 7.59960851242548 7.3776106601291 7.88674365234407 7.0688391588585 7.3861714998283 7.16995064726702 7.09769563189419 7.28321208950959 7.15224831602827 7.23361705496355 7.73624291214756 7.37360791068482 7.87559799916972 7.22107652232846 7.01009986632548 7.50645804250025 7.61799042994871 7.38421535797124 7.17659536191079 7.29750926510774 7.5874038246614 7.66490622465039 7.63670962510697 6.91412732162639 6.55417817590203 7.92352137623692 7.86117506254326 7.60589179643597 7.05270016999974 7.20994540198554 7.00786412587276 6.95799052126286 7.16227053072917 7.26065875898896 6.74638505391431 7.56157840933233 7.66451279499784 7.29858050826591 7.05313262415533 7.28932476108074 8.03135988800902 7.38541202307054 7.57366704132673 7.24245023728772 6.74237429044781 7.68268461352777 7.05672533314087 7.61406918920757 7.58868459520988 7.27523777355429 7.21088163156653 7.5300967045351 7.38528757272052 7.49143522942476 7.33819401589415 7.4690431581477 7.4938704067839 7.68686061001524 7.048393245343 7.15748243024625 6.86177401263514 7.4416441630711 7.85746235123335 7.12987456686189 7.16506452124185 7.61622765168878 7.68090707156119 8.01526937818145 7.66254798534128 6.78986843034124 6.98403169283317 7.03602600546578 7.53454936137794 7.12359491053158 7.30607150818444 7.38520205866649 7.31308336536864 7.34539558529271 7.31008827627966 7.67223856658541 8.09882209181054 7.49333907049034 7.13150674519524 7.57809128493805 7.99152190633648 7.39910509967255 7.42560491273137 7.58538646764841 8.01538891278726 7.65047509366493 7.72613980848552 7.44851036966568 7.34914527498418 8.07092773570266 7.20134543634697 6.68455873540753 7.81571633860647 7.46747760932997 7.82633727833666 7.32839457053638 7.64270443497251 7.58947157529531 7.38261445621887 7.62213526490256 7.76225703330901 7.65338332893517 7.45841492975638 6.97320154984837 7.86754026200737 7.70609433257381 7.68074578508307 7.01826095788962 7.20076456677021 7.29907660569298 7.92944917440412 6.64683636297963 7.70346554736326 7.57516667698622 8.08678504653984 7.76204952811491 7.61002567040291 7.76268849072136 7.26020322176482 7.79165774586701 7.6234548369827 7.16324736399519 7.5017382069604 8.09285508529461 7.68454742353232 7.14404370705438 7.15617242332888 7.62792930602068 7.06086677771824 7.72739137428982 7.27249013485845 7.21619881507976 7.09924354543026 7.39361209551333 8.0294701948712 7.70111535467845 6.56406923492481 7.18488814018324 7.64001009313757 7.59305318558193 7.59667271375865 7.2313576961793 4.28711904250441 7.58253078533561 6.25911551928993 7.28274764837845 6.87708650034904 7.58104921547425 7.65709862986646 7.9385445167348 7.23540173324923 7.24834350981634 7.59505432709446 7.02125906031795 7.73002843153992 7.85111055156805 7.40218480715331 7.66808871625345 7.80455440605513 7.75712077332204 7.22276115263898 7.59657312013531 8.37325932704576 7.40703718308614 8.68711484735403 8.98265505893497 7.96491460771132 7.6611887364389 7.50764471805943 7.3530535974644 7.26374747371492 6.80061361163968 6.72046327904672 6.70180794087011 7.53888979996892 7.48591959979731 7.54247256980518 7.02798018368469 7.73459565307742 7.66848188134297 7.7282594058948 7.32675103606808 6.87805819374401 6.95880855541451 7.19480634592265 7.39967722753878 7.56130178610583 6.39831310651252 7.64005554055288 7.26703619257097 7.57657826074849 7.24763795495452 7.05193409450148 6.72625701896571 7.42227970722944 7.42092633205195 7.02991114511569 7.13876053860355 7.68919083788432 7.02430877091464 7.22190383035002 6.69509896790789 7.17270234655645 7.54310378272573 6.93934737162106 8.1239762200887 7.10923876268261 6.80124690071833 6.75747721307949 7.35481170346331 7.00203446830707 6.9768866474458 6.5691453554367 7.69091277668378 7.16127441444723 7.40703464479599 7.14469121452079 7.39552001676616 7.26039051302538 7.48204099770136 7.62683228321448 7.52314627722305 7.19994011450539 7.11576763627235 7.08035538753022 7.23248066917444 7.29519941258872 7.14184488849575 7.3639876811854 6.55364705273567 7.62875648290722 7.29502133560903 7.06651091357082 7.29396982636844 6.98277214483441 7.26401671873615 7.72881992460621 7.11324860278279 7.32264537440714 7.45899184095611 5.61088024143791 7.29166574606211 7.32787297122094 7.51759201143941 7.33132437437128 7.6477181116174 6.95641833024923 7.40899443152673 6.88467240098743 6.90579839412578 7.45888735433563 7.61673959731391 7.28676066247783 7.90302143807857 7.183218460168 7.61783437957801 7.75268945091773 7.29130524267013 7.16849520441514 6.94116197522115 7.58744136763705 7.26698478131525 7.21466068445123 7.52042610974479
Manes.12G099700.v6.1 4.08931129459723 2.59979625578436 3.20665085371097 3.63410803335427 3.68880981927216 3.92229343905412 3.69688139237258 3.48212528741791 3.68641773527526 2.59979625578436 3.49438284815064 3.48120591205738 3.11804907243019 3.44305187794855 3.67292777971638 3.81953854029705 3.77339051050079 2.59979625578436 2.59979625578436 3.89014654444277 3.46069714102254 3.71802382302551 3.86806484188898 3.72812292938955 3.99369625342319 3.29982034827609 3.3913280554543 3.20900055990681 3.45177722385841 3.50726921022951 3.76602521169168 3.6890929521727 3.40635991829517 3.61722718869772 3.14570398518928 4.22975881394722 3.16493055238067 3.46275402627941 3.74501690071293 3.68399644396397 4.09324875474017 3.37212247467824 3.18911703177846 4.52794582638383 3.6225462550542 3.20086796870012 3.52617709414591 3.69207523487385 3.6503607964152 3.90275155353327 4.07715194160466 4.20773397072069 2.59979625578436 3.24874933285914 3.96778331297524 3.28257618553174 3.1130976494983 3.32378826321993 4.12874089926233 3.35998747224409 3.25634658216568 3.13655648183482 3.81153240774204 2.59979625578436 3.38028800220858 3.52897269545353 2.59979625578436 2.59979625578436 3.62597558266889 3.66434419373759 3.45118233955962 3.34668547899646 3.13708551334606 4.68113159220027 2.59979625578436 3.93968309198113 3.9437380773174 3.61315024367804 3.94884331452239 3.10989770956048 2.59979625578436 4.898447320154 3.85486015733762 3.91343157594147 2.59979625578436 3.82385682353258 3.98874606652364 3.61322108641093 3.82491009826567 3.03309729085306 3.70765324548476 4.00334868474545 3.47790506614349 4.25890484713112 2.59979625578436 4.14804504102601 3.49912752418334 3.52803227847844 3.63622688306178 3.03824441707797 3.54572385788315 3.60218563771027 3.6032494770633 3.07799747124634 2.59979625578436 3.73453100833969 3.62915824399066 3.66305009076963 3.18709662403514 3.6394512499023 3.09842035462182 2.59979625578436 3.23406369003861 3.55255446331805 2.59979625578436 2.59979625578436 4.68044815285256 3.45406892818204 3.17519681097436 3.42147577135509 3.43756941520291 4.0687185677311 3.69321142027015 3.3030517261556 3.55495551510956 3.52116708325194 3.64047583210619 4.05597743526231 2.59979625578436 4.32595690601084 2.59979625578436 3.74662764509982 3.19371833097314 3.77167773008559 3.57679875354605 3.90750928558192 3.4898242940079 3.42743776871339 3.92849303385097 3.93437830146539 3.77288014353904 4.40921261215509 3.39336865034197 3.21244460660398 3.80954712352577 3.44853243386928 4.05014881283576 3.8542539598962 3.82008603780487 2.59979625578436 3.5958917857355 4.0743073719741 3.45226107684251 3.58662713358507 4.3474163313561 3.89704827642037 3.77826387501707 3.5456740665038 3.73913197718237 3.82748313306354 3.40808966416724 4.0108929645046 4.1404108747999 3.4171658081868 3.71367760018043 3.62463629195849 3.78663384676346 3.82470967320017 2.59979625578436 3.71917029318201 3.97573545515495 4.29061524656548 3.9506114186153 3.94832445954644 3.31397370621681 3.62206049006046 3.56545094105894 3.11361203837832 3.77009810007451 2.59979625578436 3.30341058845383 4.01609551585637 4.18640786031237 4.06742351644114 3.60860218301673 3.96126266540522 4.30739123516837 4.30445763156322 3.52618023350629 3.64289174800335 3.57423272988652 3.8061400388595 4.11610799124803 3.66208438438553 4.028365869205 3.29885691157333 3.77457475802958 4.42848064170477 4.4170250773517 4.38537597365759 3.58191338367461 4.88809961017726 4.51412715909619 3.75829240215316 4.01103896802701 4.15385049941276 4.56733213087604 4.0850353033359 4.10897365311219 4.08915768538802 4.30803670405607 4.96915299257441 4.41186666836158 4.30465856388869 3.83666295095041 3.73361001417108 3.69953468483178 3.51907024373083 3.77728265014896 4.07599649107143 3.13294224426404 3.74469268855702 3.81879582209405 4.16591941682008 4.27902999033291 3.39145816204378 2.59979625578436 4.22027045302236 2.59979625578436 3.90080257178758 3.55094492364278 3.96110181010506 4.18322103461351 3.94044672350216 3.88579130189572 4.1987481099324 3.70003596039261 3.89979400114707 4.00536962002532 4.33004698795945 3.85784711651453 3.74827886475334 4.32424280279394 3.73905338952055 3.56341988191345 3.64798288640125 3.8473302820013 3.79618540511458 3.93597786339893 3.94215684645273 3.35413872164702 3.48725331849201 3.73114165719934 3.99488964001348 3.60210118899195 4.01257765335637 2.59979625578436 3.60454462823474 4.24514586755204 3.96885737143241 4.10081705829609 4.10991350117216 3.76766519734335 3.83967356672246 3.42207352412746 3.48326144687435 3.25686325425202 3.85161638597065 4.13903332660822 3.90531699117815 3.573123134579 3.78294801687789 4.17047180380263 4.18090112150329 3.96143642739187 3.41181455865871 3.38102029954925 2.59979625578436 3.79793381884116 3.91582675044796 4.04438941422995 3.13480110438984 3.83796871461078 4.24500758352783 4.24992696834509 4.07457313127724 4.29255672596955 4.15015005942538 4.25457666883382 4.48138240452108 3.85978030151669 4.19772341778598 4.13095971359035 4.38146257695649 2.59979625578436 3.35223927418133 4.42497235891159 4.15569464645512 3.87727191442339 4.11563549470058 3.86351406872335 3.86227236009567 3.7414389757699 4.50026852880867 3.3940982972193 3.20991460941355 3.66435385101226 4.07042310793335 3.22373713132186 3.90030720244625 3.75733231750362 4.32621808956982 4.34722868539105 3.76550897345009 4.23418702027811 3.86361480735265 3.74821834779386 3.92356263648021 4.34424842228874 4.14728767738682 3.76560242009159 4.33996055688758 3.58962556786357 3.48210799648643 4.21912003309278 3.89930246160633 3.77853098325696 3.67304820873733 4.39776753825465 3.94754652835282 4.28294060486241 3.14710624753656 2.59979625578436 4.01818399914702 3.25661411864085 4.50084701900572 4.61419133982633 4.20049541653747 2.59979625578436 3.95170531752831 3.78599847187112 2.59979625578436 3.76598655880324 4.31740953134203 3.85008500517609 3.78793379616188 3.29842715226595 4.0319417234535 3.76349752466115 3.88161705284129 2.59979625578436 3.45815815575599 3.55707684656612 3.63688284357859 4.60979845927509 4.00832722349329 3.73918619992547 3.70638602740283 4.88949364088859 3.15584307376082 4.32252932440454 4.1704681952805 3.47565525924005 4.53891582127765 3.64036404079632 3.66018967772381 4.37013922860446 4.07339118353984 4.3522844964648 4.0329195555562 3.72209426656321 3.74748651209472 3.54237083727351 4.10489660982896 4.71005479575199 3.71094392319847 3.65488550324452 3.71574319205381 4.07962787825936 4.35278447763466 3.99533169006897 3.68276761886976 4.01745858181697 4.70717952203341 4.95089463537558 3.71952928076159 4.12571648205588 3.84065652934938 3.41425061787075 3.94202625470269 4.54889234790777 2.59979625578436 3.21112129012012 2.59979625578436 4.40179599829866 2.59979625578436 3.70776028893706 3.84420953969698 4.60812862608366 4.02558572051835 3.9195034677521 4.1780859178021 3.94880500380553 3.69848075669755 4.37965399763471 4.36983758403627 4.28079282277433 3.7349225253245 4.82318929131848 4.86735762891402 3.54002058805831 3.63776513294116 2.59979625578436 4.20004715637221 4.63276571442267 3.88081791435872 3.57920802154271 2.59979625578436 3.76313931055706 3.25894527343764 4.48303810929885 3.71795681358765 3.39541109862574 3.66234613278062 4.44048538017249 4.32851858941101 4.32698450088052 3.38263384089915 3.19993551182426 4.61881912739662 4.08149447416194 4.03244495800774 4.33111697955331 3.65402117215706 4.24410101973327 4.06252014287478 4.27683660759193 3.38172702084249 4.83791381149758 4.93461809792991 3.97326330232263 4.30765855384145 3.99017426452137 3.43303792983199 3.79479745119525 3.67796763501617 3.53345212500998 3.44841520843695 2.59979625578436 3.64546236757875 4.27877077064388 3.82079898883431 4.61635401442569 3.85494580305507 4.35695981407728 4.23738456654152 3.63472010443734 3.53081433923715 4.10218398202523 4.30492518656114 3.35631907845476 4.58097107882744 4.06898846243676 4.20724247242009 4.41636587842852 3.43661259381833 3.81697151199171 3.61142910901563 4.60780961642945 4.06120426633214 3.19855137885276 4.04883247433714 3.98849470309684 4.44620714350969 3.80524347386518 3.67928419197264 3.96484414607952 4.21584791522146 3.97462301866294 4.32446294682667 3.58892620692437 3.97446027830906 3.76823708262145 4.18418373961629 3.57333416158868 3.97935340636274 2.59979625578436 4.09463936100375 3.25651977128008 4.08734879059941 3.92228252569921 4.18174257702665 3.49264171784941 3.76737684440914 3.79310751526196 3.91210167410363 3.76760737526579 3.53954419752657 3.71897059537881 4.54507982488406 4.0174031331555 3.85326458900264 4.09969168816921 4.74541587305235 4.03889162416312 3.91144660684014 3.91122640800038 3.46951039942522 4.04439945537354 3.9303733531365 4.35626961568788 4.0313107325907 3.6155055741188 3.52325764568153 3.66043172394382 4.23942002591862 3.58533896811864 3.8664553516953 3.22666753937026 3.16597009136717 4.22132964798617 3.87765682554421 3.88275664515466 4.12119666419391 3.54647323264689 4.42875508560661 3.960909276293 3.46202811036683 3.97092145900255 4.45172425518615 4.21403476247561 4.03886070185291 4.14210548939765 4.00100422223671 3.88329761094553 3.83474105676612 3.94461003079951 3.77443947247914 3.78815434729946 4.03905554454009 4.38151308295947 4.85275002433337 4.25518527308797 3.52822474440109 3.47289612489842 3.17879938663296 3.83744758062003 3.10937730926642 3.54190319695318 3.52271871871532 4.90179699403899 3.831512005212 3.78320816394716 4.10333252423882 3.67968789655313 2.59979625578436 4.16956743898028 3.77663060423558 4.65584074386853 3.42095857459416 3.65775448958064 3.87406173053551 3.77440639804638 3.41619604011118 3.6864598314512 3.76610394418879 4.12808416109519 3.47843854242518 3.25897829856142 3.78669727175961 4.15106243593162 3.59848267571914 2.59979625578436 3.69810982247138 4.39421580350165 3.45229135332417 3.37185434725751 3.8918414592231 3.3580901148347 3.36586943173339 4.34800139394301 3.49523953514564 3.47100709436022 3.28117845314827 2.59979625578436 3.74825229684631 2.59979625578436 3.18542993688362 4.08860061858979 3.76352785207796 3.72261112057527 3.47254829990629 3.27099546505006 3.86098856849618 3.74119070843721 4.2349604427065 4.37718843670022 3.81388730747409 3.49948415980588 4.28870618140801 3.54285352533004 3.78966341899362 4.20370800501662 3.72457378252218 3.37588687910859 4.33097638437101 4.4749090681306 4.17420583023669 3.92627185587959 3.83756148430802 4.51392783465009 3.8480818135128 3.14237529736743 4.27114730355021 3.47520283733032 3.99173403407987 3.93866419911265 2.59979625578436 3.0640794104873 3.77939498651549 3.48916035503885 3.96093225909824 3.68569758297786 4.37095779267345 3.81116212660665 4.28025371874054 2.59979625578436 2.59979625578436 3.98502212357155 3.86843224215505 2.59979625578436 3.39912989984874 3.72155046908345 3.13092838849174 4.77026276951786 4.06331070046321 6.57397310205948 3.41035805204073 4.40711821045092 4.23552715031325 3.40187214262271 3.79526355007221 3.93630430115781 3.05120239547897 3.7659137442425 3.85889996254991 3.81894487985072 3.71285568593711 3.58108019770772 4.61035451959304 3.29367264049087 3.70421691680118 3.96459152210136 3.1277135856963 3.95552220940788 3.51194589800682 4.17640684273032 2.59979625578436 3.53608592051933 4.64757913364764 3.83743576936294 3.54481604786255 4.04450568037174 3.45570349174585 3.31593868767472 4.09546754697295 2.59979625578436 4.07078304242937 4.02838372931525 3.74098022171292 3.50979356917955 3.51541122184949 2.59979625578436 3.50030527778916 3.2546236740327 3.57880576305393 3.66840322173884 3.48927214962142 3.60435513579683 3.86855701407901 3.37964665561139 3.88401638270689 3.54042399501909 3.56247340105491 3.19585971097053 3.66836007527516 2.59979625578436 3.84772481985263 2.59979625578436 4.20728187979744 2.59979625578436 3.14928056722215 4.02325558256586 4.46601374810829 4.16169859810897 3.48505988337832 4.05577999395678 3.65661271026855 3.83058458081139 3.48455101835497 3.50657944241829 4.43099452516573 4.29555692797162 3.77317512885647 4.28319743947448 4.7752217903087 4.25153233362284 5.08061408021674 3.79767607714606 5.06929446051424 4.07237430689099 3.97866198404503 4.14291119986749 4.37199136281465 4.36625650283796 3.49126360448332 3.83955901297806 4.09791810019352 4.64580520228272 3.82194434515169 3.50406393511715 3.53538582533427 3.79558990087403 4.40652449424007 3.51041138144057 5.15323929681391 4.03464672992125 4.44195239294302 4.11862787536326 4.70677329758711 4.53365525642745 3.15164342911053 4.48113117075927 3.8857533144325 2.59979625578436 3.76006514077978 3.479467134794 4.27022717714372 4.32470220899727 3.43325699342525 4.03854513884636 3.64382940224356 4.20152419685369 4.82057192202291 3.94655887606888 3.75875412432602 3.22438648604129 3.44583545555997 4.00780696330359 3.63327636685775 4.57343399013619 3.73259335799739 4.40972648856649 4.25652890734218 3.34529463786093 4.25053640556526 4.49217905631168 3.7560974502665
Manes.12G099800.v6.1 3.67536698515891 4.12294770149171 5.73721671384041 3.94796231805775 3.77170475060078 4.54151371017192 4.42246246804532 4.76250285941248 4.78737119458946 4.16194926516013 4.82126195237205 3.89829373058726 4.48153635017672 4.0228427264024 4.13386566620745 4.28002511614526 3.51852869536645 3.80123086013542 4.19025221252293 2.59979625578436 4.05116130950641 4.36057313477778 5.02858981278757 3.72812292938955 3.36517982117798 4.3590622695144 4.03885432209456 4.41789579572278 3.78836439742839 3.86361853876954 3.28513972525459 4.79212869431462 4.87505934534338 4.01164725166596 3.6732060023101 4.0527803973879 3.70972850317257 4.43256995137818 4.29603853319914 4.01109846268407 4.70559864717939 4.43952309386099 5.49687371555216 3.43514863882075 3.44051830746251 4.02422064017721 3.78296404426844 4.71199234508503 3.6503607964152 3.26766221655289 4.40405180009568 4.58941770491892 5.34618599091527 3.706016707092 2.59979625578436 4.52194924810261 4.28913622557043 5.17183479680682 4.23986962572266 3.35998747224409 4.6255889891518 4.48316060093789 4.44431378888064 2.59979625578436 3.55012442582142 3.52897269545353 3.95083410359466 4.77351046497194 4.59688339934459 3.36088296270151 4.32714056121871 4.04865414069868 4.59784073227263 4.68113159220027 4.35439551718836 4.33094898279442 3.12344627707087 4.75293144662373 4.09571182980549 3.31752771329381 4.6104786076812 3.9726884326862 3.72904501437955 3.99780643507152 3.30853211464194 4.18684380388312 4.22080656398757 4.29261514069146 4.28707829193927 3.72200979349322 4.24359201923796 4.09263583055816 4.66343872638935 3.80347103851417 2.59979625578436 5.42422144664606 5.0401613002483 4.15849925274048 5.28306183625819 4.26615951604684 3.07907070398862 4.65137609120117 4.39672849839037 5.67414297121944 2.59979625578436 3.48751956741113 4.41602815420535 3.50401259452966 3.68067920718634 3.34271822740328 3.30153397352435 4.5074642094816 4.20704210651912 4.41749325203936 2.59979625578436 3.91825195276001 4.5225967504423 4.24311995113987 6.28723435287415 5.51290784819705 4.57899587178537 5.1308395239794 4.8256645545489 4.47404478420132 4.20109041994389 4.54460051929951 4.56989291873397 4.05597743526231 5.23070429151555 3.37130380600997 3.8983952692516 3.9875246848918 4.25185905339438 4.8664537706073 4.6496055046137 3.62601013591596 3.68169216283373 4.25423516625649 5.01166788807783 3.82486460824723 5.29011023695474 4.372193448981 3.87060850007662 5.9677029300784 4.06185090899447 3.09448431999199 4.14193464112 3.99224523544299 5.59024705531083 4.9128248976036 2.59979625578436 4.25343892241773 4.30013684981934 5.37368948009453 3.87098157326422 4.52172573712399 4.75529956405342 4.27892310665742 4.81080710292079 3.32259926914112 3.85466741170225 4.0108929645046 4.64389617258064 5.89405552932471 4.04855109287913 3.49183502491586 3.78663384676346 4.04680098673613 6.92228915010659 2.59979625578436 4.17073003022522 3.8789415331015 3.50199777250438 6.13822909137353 5.0441242706648 3.39808541971548 3.70830021421705 4.22555390948444 5.42159569061522 2.59979625578436 3.17616497868894 4.28064711595873 3.97530764655969 4.54242127208367 3.75724959169815 3.96126266540522 3.84039625770601 4.48210578859084 6.77101785837074 4.2016709860182 3.7826380584795 5.63105282085311 3.85561168854164 4.17929783726294 5.2509352899987 4.06143807849691 3.29033908088661 3.65946978543165 5.14366518483735 5.09256473082704 3.45430755514463 3.32419446547007 4.80138540193541 4.09050093143674 5.79201213987005 4.79877027402631 4.10543432868527 4.54910938362018 4.48300121889952 6.40863803530741 3.77367409578493 3.73044051282305 4.0768761790741 4.71871825185059 4.74045006321621 4.75595622046787 5.14911459047735 4.22016829454803 5.63783822190466 5.48675703606296 4.68761860360861 3.74469268855702 3.55483529680617 4.1096085867228 5.82616336270468 3.70616435065227 2.59979625578436 2.59979625578436 2.59979625578436 4.80459341304654 4.49257276103546 4.0293596729302 3.33599306581088 4.43785969738629 5.42598168057851 4.4587355508457 3.24513221549303 4.89938117301574 5.78196701010259 5.61031028024738 3.85784711651453 3.74827886475334 5.33781902370831 4.11249792924364 4.86313481320769 4.34679367264773 4.46138417071847 4.70962313407106 4.98639010247021 5.36817320590186 4.14357415415981 4.47977884271185 4.32935022253553 4.46097660530446 4.86473482241172 3.9274285819072 5.07827029939679 4.36023435280881 4.44974548446327 5.74380013940738 4.21027499894845 4.34428236467766 4.66414990859862 5.14903911005656 5.19970120836129 4.41594156814554 3.5213345440218 4.39688479294057 4.8779459989121 4.91467353217307 3.81794128603349 4.34903028251845 5.51268947011765 4.49530997324486 5.01348025372117 5.30207052894642 3.85153930049987 6.23259248789457 2.59979625578436 4.57221274962944 5.01174413806881 3.51628227195113 4.51448410959426 4.47034325919424 3.73159039278313 4.50620350852286 4.71739318960907 3.67127404849583 4.31526339969202 4.38592496078818 5.2382855745138 3.51666604241297 3.94020538747076 4.01217389169185 4.27319097557371 5.59911728083009 3.79794415864301 4.21852941471326 4.96508744380612 4.57132589583915 5.28771911761285 3.5062742012031 3.53974293861542 4.64331373921658 4.68782954177222 4.76995341358012 4.76417997659723 4.07042310793335 4.81199853843918 4.38567646318309 5.0735011843973 4.52070223387981 3.96110499299225 4.29678501363113 4.74497281638233 5.42185669638169 4.63298892531267 3.79160438696396 4.34424842228874 5.08973797242198 5.08856714999277 4.67817418399938 3.97462826926992 3.92190034936358 4.75510091358687 5.44284883618629 3.77853098325696 3.67304820873733 4.86030706036965 4.04753412704949 5.28058556326192 4.24956879698309 6.28297791613009 4.25429971315118 4.77617369385861 5.43830002682372 4.22872016296932 4.60786240576083 3.6587341302309 3.78065242315859 4.94819260264945 2.59979625578436 4.05317221743058 4.55035571477861 4.39481134649749 5.86954907875153 3.57861008867875 4.2699370318708 4.45238483169608 4.6646244759206 5.03451354210967 4.11899073244088 3.82159579433779 3.20704156102309 4.25298018456904 5.36110908949632 2.59979625578436 3.51044221122479 5.76337908926887 3.81465209650602 5.3354525425573 3.87376483240547 4.1830103381962 3.90309311893991 4.88453505264455 5.7338710824457 4.42934175299678 3.71829811035671 3.69619395184967 4.72787563340901 5.16578364590162 3.63148108676377 4.58481702534068 4.60456731114971 3.88662622344819 4.08524821707204 5.57493788711946 4.2003323745881 4.31554373582276 4.60466960328336 2.59979625578436 5.04139332678093 5.39137684487095 4.21903534029838 4.63986431741421 4.0234520667852 4.85382340722922 4.30773235862993 4.28518843906567 4.95756313597522 5.16798355311813 5.53260901940399 3.86536555370485 2.59979625578436 3.37486818389207 2.59979625578436 5.94458454469924 4.49067505006337 4.6732343999187 4.15030648282747 4.86855795391251 4.5224403845822 4.34224166347073 3.69848075669755 4.37965399763471 4.55268857491704 5.69158643816859 3.7349225253245 4.30777361904588 4.38064499079786 4.9513991278885 6.25739483619667 3.63068502978547 3.97052009989617 5.60632008059086 4.65793467242369 5.55150165878164 4.67721103811894 4.86631395052736 4.46240418452678 4.98917550895971 5.70726742591658 3.71156365949856 4.36908624203668 5.04346534723571 4.61487206509232 5.7497707094119 4.58537103009636 4.12680445077746 4.15424656868395 4.08149447416194 5.5823144526125 3.89725386825431 3.46674342597601 3.58226589904918 4.65552036794231 5.1597727825263 3.55185685715032 3.1944944784519 4.03934067139395 4.98600600090211 4.69846165629342 4.23734485464685 2.59979625578436 4.11623860520924 4.35472833643648 5.81142184243309 3.91499129690811 2.59979625578436 4.04941752254141 4.33158494987306 6.39388858759421 3.47810055175345 3.92625055285568 5.74893659067176 3.61979586901477 6.16673202540499 4.72317986567038 3.89571112591486 4.79114382170819 4.42628516779025 3.49795787344468 4.84596611374558 4.44676325869543 4.09208430036594 4.21181239857201 5.21214816964214 2.59979625578436 4.1041805873074 5.79366617328255 4.46687517008231 4.63024924495508 4.8605239106468 4.33243112526806 3.15134302408755 4.44734431719305 4.33941579765664 5.29676315626703 4.56220737271307 3.14802037916805 3.97368906783729 4.30427724801881 4.41387227501811 4.18418373961629 3.29459327228905 4.17477670351442 2.59979625578436 4.35030491389597 4.62605790548004 3.92364767085971 5.80901745470797 5.04267677459432 5.80237229076593 2.59979625578436 4.38543725674966 5.0699342433925 4.70556805546955 6.13373848590565 4.585886737021 3.77700890312273 5.12275269115249 5.10597972814992 5.40257412652073 4.11308864338442 3.75421345948229 4.18169055610886 3.6289994566789 4.77796544900995 3.7947550039366 3.11793268627682 4.67364682292146 4.18568621968805 5.26928425593513 3.35798233036586 3.35802627900853 4.81979493183129 4.34434082699161 5.7964785206752 4.08144153824263 3.83579104032561 4.58814280976913 4.14202579378601 5.32962942217723 3.62112234937258 4.33815545761704 4.61617262129715 4.41196706408433 5.08333460658222 4.2513258028549 3.76305104014096 4.33016117666378 4.13004752809818 4.37390611620035 3.9038104019183 3.99734253545325 4.39183815085706 4.55441476205649 6.28851547256003 4.036607677163 4.41397246034523 4.69171528271106 4.32666897232479 5.86794692131206 3.52822474440109 3.66140025771279 5.42407135245569 4.58674502085752 5.2139930878932 3.74402143797072 3.88450556008927 3.83844866546774 4.57797754317005 5.3724754504647 4.40552093617854 3.67968789655313 4.01050637003018 4.77848352043036 5.21658435551481 4.18443423071714 4.24220979278634 4.06582935493575 4.74006345674013 5.09618694540345 4.11361471692852 4.60354323880046 4.11450019802921 3.7769285957467 4.4068791012108 4.9801735054275 3.45055086810467 4.36617589568498 4.49748935006333 2.59979625578436 5.45033124854616 3.50360441488598 3.45229135332417 4.97267179469575 3.66593204232818 3.88540911740735 3.89806602983649 3.64876012622529 4.2161612464992 3.90584824587373 3.66297563908253 4.38901138295444 3.87596597040693 2.59979625578436 3.60091484347649 5.32156250258847 4.11126577366617 4.36733283882087 4.67530021486359 4.17876497334502 4.56904625217008 3.74119070843721 3.44951294888695 3.71287232000139 4.27260060679113 4.75464178257247 3.61072093684214 4.40048863829571 4.8214399509088 3.96086861109062 5.14752509963596 3.80628733938985 2.59979625578436 4.29779880787725 3.90506566321177 4.47570674464725 2.59979625578436 3.60798097877415 4.31746049052481 4.30834282110384 4.72728449233813 4.07438240549939 3.53056413452946 5.01304613614057 5.45667075841334 3.9489611589383 5.01825718989685 3.62159293703543 5.05680807819051 4.17007161308069 5.18579449314195 4.06375542056152 4.60972899230954 2.59979625578436 5.21631662540804 3.98502212357155 3.24925207574573 2.59979625578436 4.58212374922458 4.5483017892043 4.46558264157305 3.86318106408786 3.35469425889052 2.59979625578436 4.33053285017535 4.40711821045092 4.30731980806167 3.40187214262271 3.92757747102017 4.58481622711171 4.52969930026213 2.59979625578436 2.59979625578436 4.50820898906865 4.55837129242641 3.96314819633817 2.59979625578436 3.78005305080069 4.88394475000689 4.09738001091924 5.05216210166522 3.95552220940788 3.25006177786541 4.55742086312233 2.59979625578436 3.902554382221 4.24742149674198 4.01562233808824 4.80098485334705 4.67496821850876 4.85703192571548 5.36516520037031 4.85440384349479 4.10371469290855 4.5055633790743 3.44650063410331 5.34031065886625 3.50979356917955 4.49070783217893 3.99472994152574 3.92546174437551 5.64790355379902 4.03653832587842 4.00970268957735 5.5301060384242 3.60435513579683 4.90153421480469 4.19224191045922 3.77818253122674 4.66432271997277 4.43484111888996 5.43588654157602 3.36381581629909 2.59979625578436 4.10682806070145 2.59979625578436 4.37693368311676 2.59979625578436 4.25555924174825 4.62690260600534 4.39557409222477 5.97381201239174 5.33115353776393 4.23305947155913 4.06430571321121 4.35637714500501 4.47458735648518 3.7584247049036 4.00229533456592 4.93282257368283 4.08963289548746 5.31561837607966 4.00553713877279 3.37029531578803 4.38462034475941 4.6232287927226 6.15179702707816 4.4541781631331 4.09991899527981 5.19082450477226 3.82023768338981 5.76831713754933 4.82520382164408 4.22711414435838 4.64050583400074 3.35328498908235 5.64881114871229 4.12042476517458 4.33666431682048 4.36663517684722 4.87066488722645 4.24175702933032 3.8118110995591 4.2365515425824 5.11301351000713 4.60195128671307 5.67566347218825 3.37724948770933 4.53000998496759 4.74651325516781 4.17749285220669 5.61088024143791 4.20167969026226 3.82596030969513 4.97152579489293 4.60031384011587 4.777410855071 3.63732703474947 4.6786050023602 4.89714338912231 4.0812256966388 5.01969229718629 3.55423144868542 3.6656788033668 4.76660596012132 4.12054939704212 5.02852273415226 3.90291938238005 3.83478323732567 4.40972648856649 4.51451394959699 5.35820285179037 3.99450613624867 3.70772987377929 4.12147217415274
Manes.12G099900.v6.1 2.59979625578436 2.59979625578436 2.59979625578436 2.59979625578436 2.59979625578436 2.59979625578436 2.59979625578436 2.59979625578436 2.59979625578436 2.59979625578436 3.23734708650533 2.59979625578436 2.59979625578436 2.59979625578436 3.31139865403928 3.1581819852139 2.59979625578436 2.59979625578436 2.59979625578436 2.59979625578436 3.2129912889402 3.25601641733816 2.59979625578436 3.03555783025232 2.59979625578436 2.59979625578436 2.59979625578436 2.59979625578436 2.59979625578436 2.59979625578436 2.59979625578436 2.59979625578436 2.59979625578436 2.59979625578436 2.59979625578436 2.59979625578436 2.59979625578436 2.59979625578436 2.59979625578436 2.59979625578436 2.59979625578436 2.59979625578436 2.59979625578436 3.43514863882075 2.59979625578436 2.59979625578436 2.59979625578436 3.1556293923897 3.13370949737372 3.26766221655289 2.59979625578436 2.59979625578436 2.59979625578436 2.59979625578436 2.59979625578436 2.59979625578436 2.59979625578436 2.59979625578436 3.24813913044745 2.59979625578436 2.59979625578436 2.59979625578436 2.59979625578436 2.59979625578436 2.59979625578436 2.59979625578436 3.16805095130771 2.59979625578436 2.59979625578436 2.59979625578436 2.59979625578436 3.03420175286161 2.59979625578436 2.59979625578436 2.59979625578436 2.59979625578436 2.59979625578436 2.59979625578436 2.59979625578436 2.59979625578436 2.59979625578436 2.59979625578436 2.59979625578436 2.59979625578436 2.59979625578436 2.59979625578436 2.59979625578436 2.59979625578436 2.59979625578436 2.59979625578436 2.59979625578436 2.59979625578436 2.59979625578436 2.59979625578436 2.59979625578436 2.59979625578436 2.59979625578436 2.59979625578436 2.59979625578436 2.59979625578436 2.59979625578436 2.59979625578436 2.59979625578436 2.59979625578436 2.59979625578436 2.59979625578436 2.59979625578436 2.59979625578436 2.59979625578436 2.59979625578436 2.59979625578436 2.59979625578436 2.59979625578436 2.59979625578436 2.59979625578436 2.59979625578436 2.59979625578436 2.59979625578436 2.59979625578436 2.59979625578436 2.59979625578436 2.59979625578436 2.59979625578436 2.59979625578436 2.59979625578436 2.59979625578436 2.59979625578436 2.59979625578436 2.59979625578436 2.59979625578436 2.59979625578436 2.59979625578436 2.59979625578436 2.59979625578436 2.59979625578436 3.2005024480778 2.59979625578436 3.08196755351891 2.59979625578436 3.38823800246194 3.35372006124426 2.59979625578436 2.59979625578436 2.59979625578436 2.59979625578436 2.59979625578436 2.59979625578436 2.59979625578436 2.59979625578436 2.59979625578436 2.59979625578436 2.59979625578436 2.59979625578436 2.59979625578436 2.59979625578436 2.59979625578436 2.59979625578436 2.59979625578436 2.59979625578436 2.59979625578436 2.59979625578436 2.59979625578436 2.59979625578436 2.59979625578436 2.59979625578436 2.59979625578436 2.59979625578436 2.59979625578436 2.59979625578436 2.59979625578436 2.59979625578436 2.59979625578436 2.59979625578436 2.59979625578436 2.59979625578436 2.59979625578436 2.59979625578436 2.59979625578436 2.59979625578436 2.59979625578436 2.59979625578436 2.59979625578436 2.59979625578436 2.59979625578436 2.59979625578436 2.59979625578436 2.59979625578436 3.37236691198058 2.59979625578436 2.59979625578436 2.59979625578436 2.59979625578436 3.24239127858813 2.59979625578436 2.59979625578436 2.59979625578436 2.59979625578436 2.59979625578436 2.59979625578436 2.59979625578436 2.59979625578436 2.59979625578436 2.59979625578436 2.59979625578436 2.59979625578436 2.59979625578436 2.59979625578436 2.59979625578436 2.59979625578436 2.59979625578436 2.59979625578436 2.59979625578436 2.59979625578436 2.59979625578436 2.59979625578436 2.59979625578436 2.59979625578436 2.59979625578436 2.59979625578436 2.59979625578436 3.13294224426404 2.59979625578436 2.59979625578436 3.05392758145134 3.41103001416928 3.39145816204378 2.59979625578436 2.59979625578436 2.59979625578436 2.59979625578436 2.59979625578436 2.59979625578436 2.59979625578436 2.59979625578436 2.59979625578436 2.59979625578436 3.05800329061214 2.59979625578436 2.59979625578436 2.59979625578436 2.59979625578436 2.59979625578436 2.59979625578436 2.59979625578436 2.59979625578436 2.59979625578436 2.59979625578436 2.59979625578436 2.59979625578436 2.59979625578436 2.59979625578436 2.59979625578436 2.59979625578436 2.59979625578436 2.59979625578436 2.59979625578436 2.59979625578436 2.59979625578436 2.59979625578436 2.59979625578436 2.59979625578436 2.59979625578436 2.59979625578436 2.59979625578436 2.59979625578436 2.59979625578436 2.59979625578436 2.59979625578436 2.59979625578436 2.59979625578436 2.59979625578436 2.59979625578436 2.59979625578436 2.59979625578436 2.59979625578436 2.59979625578436 2.59979625578436 2.59979625578436 2.59979625578436 2.59979625578436 2.59979625578436 2.59979625578436 2.59979625578436 3.09839870207427 2.59979625578436 3.19944276628065 2.59979625578436 3.43716273481212 2.59979625578436 2.59979625578436 2.59979625578436 2.59979625578436 2.59979625578436 2.59979625578436 2.59979625578436 2.59979625578436 2.59979625578436 3.08962850859985 2.59979625578436 2.59979625578436 2.59979625578436 2.59979625578436 2.59979625578436 2.59979625578436 2.59979625578436 2.59979625578436 2.59979625578436 2.59979625578436 2.59979625578436 2.59979625578436 2.59979625578436 2.59979625578436 2.59979625578436 2.59979625578436 3.50591962117144 2.59979625578436 3.4222802704751 3.20827003153473 2.59979625578436 2.59979625578436 2.59979625578436 2.59979625578436 2.59979625578436 2.59979625578436 2.59979625578436 2.59979625578436 2.59979625578436 2.59979625578436 2.59979625578436 2.59979625578436 2.59979625578436 2.59979625578436 2.59979625578436 2.59979625578436 2.59979625578436 2.59979625578436 2.59979625578436 2.59979625578436 2.59979625578436 2.59979625578436 2.59979625578436 2.59979625578436 2.59979625578436 2.59979625578436 2.59979625578436 2.59979625578436 2.59979625578436 2.59979625578436 2.59979625578436 2.59979625578436 2.59979625578436 2.59979625578436 2.59979625578436 2.59979625578436 2.59979625578436 2.59979625578436 2.59979625578436 2.59979625578436 2.59979625578436 2.59979625578436 2.59979625578436 2.59979625578436 2.59979625578436 2.59979625578436 2.59979625578436 2.59979625578436 2.59979625578436 2.59979625578436 2.59979625578436 3.38788451366808 2.59979625578436 2.59979625578436 2.59979625578436 2.59979625578436 2.59979625578436 2.59979625578436 2.59979625578436 2.59979625578436 3.02689750774351 2.59979625578436 2.59979625578436 2.59979625578436 2.59979625578436 2.59979625578436 2.59979625578436 2.9813665940389 2.59979625578436 3.49030898711636 2.59979625578436 2.59979625578436 2.59979625578436 2.59979625578436 2.59979625578436 2.59979625578436 2.59979625578436 2.59979625578436 2.59979625578436 3.2362970167525 3.44073658393479 2.59979625578436 2.59979625578436 2.59979625578436 2.59979625578436 2.59979625578436 2.59979625578436 2.59979625578436 3.22344610197473 2.59979625578436 2.59979625578436 2.59979625578436 2.59979625578436 2.59979625578436 2.59979625578436 2.59979625578436 2.59979625578436 2.59979625578436 2.59979625578436 2.59979625578436 2.59979625578436 2.59979625578436 2.59979625578436 2.59979625578436 2.59979625578436 3.43006726886568 2.59979625578436 2.59979625578436 2.59979625578436 2.59979625578436 2.59979625578436 2.59979625578436 2.59979625578436 2.59979625578436 2.59979625578436 2.59979625578436 2.59979625578436 2.59979625578436 3.08920714372086 2.59979625578436 3.1944944784519 2.59979625578436 2.59979625578436 2.59979625578436 2.59979625578436 2.59979625578436 2.59979625578436 2.59979625578436 2.59979625578436 2.59979625578436 2.59979625578436 2.59979625578436 2.59979625578436 2.59979625578436 2.59979625578436 2.59979625578436 2.59979625578436 2.59979625578436 2.59979625578436 2.59979625578436 2.59979625578436 2.59979625578436 2.59979625578436 2.59979625578436 2.59979625578436 2.59979625578436 2.59979625578436 2.59979625578436 2.59979625578436 2.59979625578436 3.63807990455992 2.59979625578436 2.59979625578436 2.59979625578436 2.59979625578436 2.59979625578436 2.59979625578436 2.59979625578436 2.59979625578436 2.59979625578436 2.59979625578436 2.59979625578436 2.59979625578436 2.59979625578436 2.59979625578436 2.59979625578436 2.59979625578436 2.59979625578436 2.59979625578436 2.59979625578436 2.59979625578436 2.59979625578436 2.59979625578436 2.59979625578436 3.05152976655718 2.59979625578436 3.14554511358825 2.59979625578436 3.08735284545691 2.59979625578436 2.59979625578436 2.59979625578436 2.59979625578436 2.59979625578436 2.59979625578436 2.59979625578436 2.59979625578436 2.59979625578436 2.59979625578436 2.59979625578436 2.59979625578436 2.59979625578436 2.59979625578436 2.59979625578436 2.59979625578436 2.59979625578436 2.59979625578436 2.59979625578436 2.59979625578436 2.59979625578436 2.59979625578436 2.59979625578436 2.59979625578436 2.59979625578436 2.59979625578436 3.1975645660093 3.37725547101701 3.70096640207623 2.59979625578436 2.59979625578436 2.59979625578436 2.59979625578436 3.28720428082605 2.59979625578436 2.59979625578436 2.59979625578436 3.75492677152724 2.59979625578436 2.59979625578436 2.59979625578436 2.59979625578436 2.59979625578436 2.59979625578436 2.59979625578436 2.59979625578436 2.59979625578436 2.59979625578436 2.59979625578436 2.59979625578436 2.59979625578436 2.59979625578436 2.59979625578436 2.59979625578436 2.59979625578436 2.59979625578436 3.2962608485763 2.59979625578436 2.59979625578436 2.59979625578436 2.59979625578436 2.59979625578436 2.59979625578436 2.59979625578436 3.51499110119768 3.22538730893432 3.53847686764951 3.57613858349178 2.59979625578436 2.59979625578436 2.59979625578436 2.59979625578436 2.59979625578436 2.59979625578436 2.59979625578436 2.59979625578436 2.59979625578436 2.59979625578436 2.59979625578436 3.14894040553398 2.59979625578436 2.59979625578436 2.59979625578436 2.59979625578436 2.59979625578436 2.59979625578436 2.59979625578436 2.59979625578436 2.59979625578436 2.59979625578436 2.59979625578436 2.59979625578436 2.59979625578436 2.59979625578436 2.59979625578436 2.59979625578436 2.59979625578436 3.27005780046848 2.59979625578436 2.59979625578436 2.59979625578436 2.59979625578436 2.59979625578436 2.59979625578436 2.59979625578436 2.59979625578436 2.59979625578436 2.59979625578436 3.77000473532773 2.59979625578436 2.59979625578436 2.59979625578436 2.59979625578436 2.59979625578436 2.59979625578436 2.59979625578436 3.05399940778521 2.59979625578436 3.36404641342157 2.59979625578436 2.59979625578436 2.59979625578436 2.59979625578436 2.59979625578436 2.59979625578436 2.59979625578436 2.59979625578436 2.59979625578436 2.59979625578436 2.59979625578436 2.59979625578436 2.59979625578436 3.51082790168131 2.59979625578436 2.59979625578436 2.59979625578436 2.59979625578436 3.34444953840647 2.59979625578436 2.59979625578436 3.17666752597553 2.59979625578436 2.59979625578436 2.59979625578436 2.59979625578436 3.21444532604007 2.59979625578436 2.59979625578436 3.34182548853577 2.59979625578436 2.59979625578436 2.59979625578436 2.59979625578436 2.59979625578436 2.59979625578436 2.59979625578436 2.59979625578436 2.59979625578436 2.59979625578436 2.59979625578436 2.59979625578436 2.59979625578436 2.59979625578436 2.59979625578436 2.59979625578436 2.59979625578436 2.59979625578436 2.59979625578436 2.59979625578436 2.59979625578436 2.59979625578436 3.62972932026475 2.59979625578436 2.59979625578436 2.59979625578436 2.59979625578436 3.05549889512908 3.2546236740327 2.59979625578436 3.43488083141115 2.59979625578436 2.59979625578436 2.59979625578436 2.59979625578436 2.59979625578436 2.59979625578436 2.59979625578436 2.59979625578436 2.59979625578436 2.59979625578436 3.49552710710383 2.59979625578436 2.59979625578436 2.59979625578436 3.14928056722215 2.59979625578436 3.40540983806856 2.59979625578436 2.59979625578436 2.59979625578436 2.59979625578436 2.59979625578436 2.59979625578436 2.59979625578436 2.59979625578436 3.13790827944038 2.59979625578436 2.59979625578436 2.59979625578436 3.37029531578803 2.59979625578436 2.59979625578436 2.59979625578436 2.59979625578436 2.59979625578436 2.59979625578436 2.59979625578436 2.59979625578436 2.59979625578436 2.59979625578436 2.59979625578436 2.59979625578436 2.59979625578436 3.12751666884428 3.26704859034321 2.59979625578436 2.59979625578436 2.59979625578436 2.59979625578436 3.09559387004943 2.59979625578436 2.59979625578436 2.59979625578436 2.59979625578436 2.59979625578436 2.59979625578436 2.59979625578436 2.59979625578436 2.59979625578436 2.59979625578436 2.59979625578436 2.59979625578436 2.59979625578436 2.59979625578436 2.59979625578436 2.59979625578436 2.59979625578436 2.59979625578436 3.55423144868542 2.59979625578436 2.59979625578436 2.59979625578436 3.20487193917224 2.59979625578436 3.1167432246131 2.59979625578436 2.59979625578436 2.59979625578436 3.08078529881836 2.59979625578436 2.59979625578436
Manes.12G100000.v6.1 2.59979625578436 2.59979625578436 2.59979625578436 2.59979625578436 2.59979625578436 2.59979625578436 2.59979625578436 2.59979625578436 2.59979625578436 2.59979625578436 2.59979625578436 2.59979625578436 2.59979625578436 2.59979625578436 2.59979625578436 2.59979625578436 2.59979625578436 2.59979625578436 2.59979625578436 2.59979625578436 2.59979625578436 2.59979625578436 2.59979625578436 2.59979625578436 2.59979625578436 2.59979625578436 2.59979625578436 2.59979625578436 2.59979625578436 2.59979625578436 2.59979625578436 2.59979625578436 2.59979625578436 2.59979625578436 2.59979625578436 2.59979625578436 2.59979625578436 2.59979625578436 2.59979625578436 2.59979625578436 2.59979625578436 2.59979625578436 2.59979625578436 2.59979625578436 2.59979625578436 2.59979625578436 2.59979625578436 2.59979625578436 2.59979625578436 2.59979625578436 2.59979625578436 2.59979625578436 2.59979625578436 2.59979625578436 2.59979625578436 2.59979625578436 2.59979625578436 2.59979625578436 2.59979625578436 2.59979625578436 2.59979625578436 2.59979625578436 2.59979625578436 2.59979625578436 2.59979625578436 2.59979625578436 2.59979625578436 2.59979625578436 2.59979625578436 2.59979625578436 2.59979625578436 2.59979625578436 2.59979625578436 2.59979625578436 2.59979625578436 2.59979625578436 2.59979625578436 2.59979625578436 2.59979625578436 2.59979625578436 2.59979625578436 2.59979625578436 2.59979625578436 2.59979625578436 2.59979625578436 2.59979625578436 2.59979625578436 2.59979625578436 2.59979625578436 2.59979625578436 2.59979625578436 2.59979625578436 2.59979625578436 2.59979625578436 2.59979625578436 2.59979625578436 2.59979625578436 2.59979625578436 2.59979625578436 2.59979625578436 2.59979625578436 2.59979625578436 2.59979625578436 2.59979625578436 2.59979625578436 2.59979625578436 2.59979625578436 2.59979625578436 2.59979625578436 2.59979625578436 2.59979625578436 2.59979625578436 2.59979625578436 2.59979625578436 2.59979625578436 2.59979625578436 2.59979625578436 2.59979625578436 2.59979625578436 2.59979625578436 2.59979625578436 2.59979625578436 2.59979625578436 2.59979625578436 2.59979625578436 2.59979625578436 2.59979625578436 2.59979625578436 2.59979625578436 2.59979625578436 2.59979625578436 2.59979625578436 2.59979625578436 2.59979625578436 2.59979625578436 2.59979625578436 2.59979625578436 2.59979625578436 2.59979625578436 2.59979625578436 2.59979625578436 2.59979625578436 2.59979625578436 2.59979625578436 2.59979625578436 2.59979625578436 2.59979625578436 2.59979625578436 2.59979625578436 2.59979625578436 2.59979625578436 2.59979625578436 2.59979625578436 2.59979625578436 2.59979625578436 2.59979625578436 2.59979625578436 2.59979625578436 2.59979625578436 2.59979625578436 2.59979625578436 2.59979625578436 2.59979625578436 2.59979625578436 2.59979625578436 2.59979625578436 2.59979625578436 2.59979625578436 2.59979625578436 2.59979625578436 2.59979625578436 2.59979625578436 2.59979625578436 2.59979625578436 2.59979625578436 2.59979625578436 2.59979625578436 2.59979625578436 2.59979625578436 2.59979625578436 2.59979625578436 2.59979625578436 2.59979625578436 2.59979625578436 2.59979625578436 2.59979625578436 2.59979625578436 2.59979625578436 2.59979625578436 2.59979625578436 2.59979625578436 2.59979625578436 2.59979625578436 2.59979625578436 2.59979625578436 2.59979625578436 2.59979625578436 2.59979625578436 2.59979625578436 2.59979625578436 2.59979625578436 2.59979625578436 2.59979625578436 2.59979625578436 2.59979625578436 2.59979625578436 2.59979625578436 2.59979625578436 2.59979625578436 2.59979625578436 2.59979625578436 2.59979625578436 2.59979625578436 2.59979625578436 2.59979625578436 2.59979625578436 2.59979625578436 2.59979625578436 2.59979625578436 2.59979625578436 2.59979625578436 2.59979625578436 2.59979625578436 2.59979625578436 2.59979625578436 2.59979625578436 2.59979625578436 2.59979625578436 2.59979625578436 2.59979625578436 2.59979625578436 2.59979625578436 2.59979625578436 2.59979625578436 2.59979625578436 2.59979625578436 2.59979625578436 2.59979625578436 2.59979625578436 2.59979625578436 2.59979625578436 2.59979625578436 2.59979625578436 2.59979625578436 2.59979625578436 2.59979625578436 2.59979625578436 2.59979625578436 2.59979625578436 2.59979625578436 2.59979625578436 2.59979625578436 2.59979625578436 2.59979625578436 2.59979625578436 2.59979625578436 2.59979625578436 2.59979625578436 2.59979625578436 2.59979625578436 3.23544690453558 2.59979625578436 2.59979625578436 2.59979625578436 2.59979625578436 2.59979625578436 2.59979625578436 2.59979625578436 2.59979625578436 2.59979625578436 2.59979625578436 2.59979625578436 2.59979625578436 2.59979625578436 2.59979625578436 2.59979625578436 2.59979625578436 2.59979625578436 2.59979625578436 2.59979625578436 2.59979625578436 2.59979625578436 2.59979625578436 2.59979625578436 2.59979625578436 2.59979625578436 2.59979625578436 2.59979625578436 2.59979625578436 2.59979625578436 2.59979625578436 2.59979625578436 2.59979625578436 2.59979625578436 2.59979625578436 2.59979625578436 2.59979625578436 2.59979625578436 2.59979625578436 2.59979625578436 2.59979625578436 2.59979625578436 2.59979625578436 2.59979625578436 2.59979625578436 2.59979625578436 2.59979625578436 2.59979625578436 2.59979625578436 2.59979625578436 2.59979625578436 2.59979625578436 2.59979625578436 2.59979625578436 2.59979625578436 2.59979625578436 2.59979625578436 2.59979625578436 2.59979625578436 2.59979625578436 2.59979625578436 2.59979625578436 2.59979625578436 2.59979625578436 2.59979625578436 2.59979625578436 2.59979625578436 2.59979625578436 2.59979625578436 2.59979625578436 2.59979625578436 2.59979625578436 2.59979625578436 2.59979625578436 2.59979625578436 2.59979625578436 2.59979625578436 2.59979625578436 2.59979625578436 2.59979625578436 2.59979625578436 2.59979625578436 2.59979625578436 2.59979625578436 2.59979625578436 2.59979625578436 2.59979625578436 2.59979625578436 2.59979625578436 2.59979625578436 2.59979625578436 2.59979625578436 2.59979625578436 2.59979625578436 2.59979625578436 2.59979625578436 2.59979625578436 2.59979625578436 2.59979625578436 2.59979625578436 2.59979625578436 2.59979625578436 2.59979625578436 2.59979625578436 2.59979625578436 2.59979625578436 2.59979625578436 2.59979625578436 2.59979625578436 2.59979625578436 2.59979625578436 2.59979625578436 2.59979625578436 2.59979625578436 2.59979625578436 2.59979625578436 2.59979625578436 2.59979625578436 2.59979625578436 2.59979625578436 2.59979625578436 2.59979625578436 2.59979625578436 2.59979625578436 2.59979625578436 2.59979625578436 2.59979625578436 2.59979625578436 2.59979625578436 2.59979625578436 2.59979625578436 2.59979625578436 2.59979625578436 2.59979625578436 2.59979625578436 2.59979625578436 2.59979625578436 2.59979625578436 2.59979625578436 2.59979625578436 2.59979625578436 2.59979625578436 2.59979625578436 2.59979625578436 2.59979625578436 2.59979625578436 2.59979625578436 2.59979625578436 2.59979625578436 2.59979625578436 2.59979625578436 2.59979625578436 2.59979625578436 2.59979625578436 2.59979625578436 2.59979625578436 2.59979625578436 2.59979625578436 2.59979625578436 2.59979625578436 2.59979625578436 2.59979625578436 2.59979625578436 2.59979625578436 2.59979625578436 2.59979625578436 2.59979625578436 2.59979625578436 2.59979625578436 2.59979625578436 2.59979625578436 2.59979625578436 2.59979625578436 2.59979625578436 2.59979625578436 2.59979625578436 2.59979625578436 2.59979625578436 2.59979625578436 2.59979625578436 2.59979625578436 2.59979625578436 2.59979625578436 2.59979625578436 2.59979625578436 2.59979625578436 2.59979625578436 2.59979625578436 2.59979625578436 2.59979625578436 2.59979625578436 2.59979625578436 2.59979625578436 2.59979625578436 2.59979625578436 2.59979625578436 2.59979625578436 2.59979625578436 2.59979625578436 2.59979625578436 2.59979625578436 2.59979625578436 2.59979625578436 2.59979625578436 2.59979625578436 2.59979625578436 2.59979625578436 2.59979625578436 2.59979625578436 2.59979625578436 2.59979625578436 2.59979625578436 2.59979625578436 2.59979625578436 2.59979625578436 2.59979625578436 2.59979625578436 2.59979625578436 2.59979625578436 2.59979625578436 2.59979625578436 2.59979625578436 2.59979625578436 2.59979625578436 2.59979625578436 2.59979625578436 2.59979625578436 2.59979625578436 2.59979625578436 2.59979625578436 2.59979625578436 2.59979625578436 2.59979625578436 2.59979625578436 2.59979625578436 2.59979625578436 2.59979625578436 2.59979625578436 2.59979625578436 2.59979625578436 2.59979625578436 2.59979625578436 2.59979625578436 2.59979625578436 2.59979625578436 2.59979625578436 2.59979625578436 2.59979625578436 2.59979625578436 2.59979625578436 2.59979625578436 2.59979625578436 2.59979625578436 2.59979625578436 2.59979625578436 2.59979625578436 2.59979625578436 2.59979625578436 2.59979625578436 2.59979625578436 2.59979625578436 2.59979625578436 2.59979625578436 2.59979625578436 2.59979625578436 2.59979625578436 2.59979625578436 2.59979625578436 2.59979625578436 2.59979625578436 2.59979625578436 2.59979625578436 2.59979625578436 2.59979625578436 2.59979625578436 2.59979625578436 2.59979625578436 2.59979625578436 2.59979625578436 2.59979625578436 2.59979625578436 2.59979625578436 2.59979625578436 2.59979625578436 2.59979625578436 2.59979625578436 2.59979625578436 2.59979625578436 2.59979625578436 2.59979625578436 2.59979625578436 2.59979625578436 2.59979625578436 2.59979625578436 2.59979625578436 2.59979625578436 2.59979625578436 2.59979625578436 2.59979625578436 2.59979625578436 2.59979625578436 2.59979625578436 2.59979625578436 2.59979625578436 2.59979625578436 2.59979625578436 2.59979625578436 2.59979625578436 2.59979625578436 2.59979625578436 2.59979625578436 2.59979625578436 2.59979625578436 2.59979625578436 2.59979625578436 2.59979625578436 2.59979625578436 2.59979625578436 2.59979625578436 2.59979625578436 2.59979625578436 2.59979625578436 2.59979625578436 2.59979625578436 2.59979625578436 2.59979625578436 2.59979625578436 2.59979625578436 2.59979625578436 2.59979625578436 2.59979625578436 2.59979625578436 2.59979625578436 2.59979625578436 2.59979625578436 2.59979625578436 2.59979625578436 2.59979625578436 2.59979625578436 2.59979625578436 2.59979625578436 2.59979625578436 2.59979625578436 2.59979625578436 2.59979625578436 2.59979625578436 2.59979625578436 2.59979625578436 2.59979625578436 2.59979625578436 2.59979625578436 2.59979625578436 2.59979625578436 2.59979625578436 2.59979625578436 2.59979625578436 2.59979625578436 2.59979625578436 2.59979625578436 2.59979625578436 2.59979625578436 2.59979625578436 2.59979625578436 2.59979625578436 2.59979625578436 2.59979625578436 2.59979625578436 2.59979625578436 2.59979625578436 2.59979625578436 2.59979625578436 2.59979625578436 2.59979625578436 2.59979625578436 2.59979625578436 2.59979625578436 2.59979625578436 2.59979625578436 2.59979625578436 2.59979625578436 2.59979625578436 2.59979625578436 2.59979625578436 2.59979625578436 2.59979625578436 2.59979625578436 2.59979625578436 2.59979625578436 2.59979625578436 2.59979625578436 2.59979625578436 2.59979625578436 2.59979625578436 2.59979625578436 2.59979625578436 2.59979625578436 2.59979625578436 2.59979625578436 2.59979625578436 2.59979625578436 2.59979625578436 2.59979625578436 2.59979625578436 2.59979625578436 2.59979625578436 2.59979625578436 2.59979625578436 2.59979625578436 2.59979625578436 2.59979625578436 2.59979625578436 2.59979625578436 2.59979625578436 2.59979625578436 2.59979625578436 2.59979625578436 2.59979625578436 2.59979625578436 2.59979625578436 2.59979625578436 2.59979625578436 2.59979625578436 2.59979625578436 2.59979625578436 2.59979625578436 2.59979625578436 2.59979625578436 2.59979625578436 2.59979625578436 2.59979625578436 2.59979625578436 2.59979625578436 2.59979625578436 2.59979625578436 2.59979625578436 2.59979625578436 2.59979625578436 2.59979625578436 2.59979625578436 2.59979625578436 2.59979625578436 2.59979625578436 2.59979625578436 2.59979625578436 2.59979625578436 2.59979625578436 2.59979625578436 2.59979625578436 2.59979625578436 2.59979625578436 2.59979625578436 2.59979625578436 2.59979625578436 2.59979625578436 2.59979625578436 2.59979625578436 2.59979625578436 2.59979625578436 2.59979625578436 2.59979625578436 2.59979625578436 2.59979625578436 2.59979625578436 2.59979625578436 2.59979625578436 2.59979625578436 2.59979625578436 2.59979625578436 2.59979625578436 2.59979625578436 2.59979625578436 2.59979625578436 2.59979625578436 2.59979625578436 2.59979625578436 2.59979625578436 2.59979625578436 2.59979625578436 2.59979625578436 2.59979625578436 2.59979625578436 2.59979625578436 2.59979625578436 2.59979625578436 2.59979625578436 2.59979625578436 2.59979625578436 2.59979625578436 2.59979625578436 2.59979625578436 2.59979625578436 2.59979625578436 2.59979625578436 2.59979625578436 2.59979625578436 2.59979625578436 2.59979625578436 2.59979625578436
Manes.12G100100.v6.1 2.59979625578436 2.59979625578436 2.59979625578436 2.59979625578436 2.59979625578436 2.59979625578436 2.59979625578436 2.59979625578436 2.59979625578436 2.59979625578436 2.59979625578436 2.59979625578436 2.59979625578436 2.59979625578436 2.59979625578436 2.59979625578436 2.59979625578436 2.59979625578436 2.59979625578436 2.59979625578436 2.59979625578436 2.59979625578436 2.59979625578436 2.59979625578436 2.59979625578436 2.59979625578436 2.59979625578436 2.59979625578436 2.59979625578436 2.59979625578436 2.59979625578436 2.59979625578436 2.59979625578436 2.59979625578436 2.59979625578436 2.59979625578436 2.59979625578436 2.59979625578436 2.59979625578436 2.59979625578436 2.59979625578436 2.59979625578436 2.59979625578436 2.59979625578436 2.59979625578436 2.59979625578436 2.59979625578436 2.59979625578436 2.59979625578436 2.59979625578436 2.59979625578436 2.59979625578436 2.59979625578436 2.59979625578436 2.59979625578436 2.59979625578436 2.59979625578436 2.59979625578436 2.59979625578436 2.59979625578436 2.59979625578436 2.59979625578436 2.59979625578436 2.59979625578436 2.59979625578436 2.59979625578436 2.59979625578436 2.59979625578436 2.59979625578436 2.59979625578436 2.59979625578436 2.59979625578436 2.59979625578436 2.59979625578436 2.59979625578436 2.59979625578436 2.59979625578436 2.59979625578436 2.59979625578436 2.59979625578436 2.59979625578436 2.59979625578436 2.59979625578436 2.59979625578436 2.59979625578436 2.59979625578436 2.59979625578436 2.59979625578436 2.59979625578436 2.59979625578436 2.59979625578436 2.59979625578436 2.59979625578436 2.59979625578436 2.59979625578436 2.59979625578436 2.59979625578436 2.59979625578436 2.59979625578436 2.59979625578436 2.59979625578436 2.59979625578436 2.59979625578436 2.59979625578436 2.59979625578436 2.59979625578436 2.59979625578436 2.59979625578436 2.59979625578436 2.59979625578436 2.59979625578436 2.59979625578436 2.59979625578436 2.59979625578436 2.59979625578436 2.59979625578436 2.59979625578436 2.59979625578436 2.59979625578436 2.59979625578436 2.59979625578436 2.59979625578436 2.59979625578436 2.59979625578436 2.59979625578436 2.59979625578436 2.59979625578436 2.59979625578436 2.59979625578436 2.59979625578436 2.59979625578436 2.59979625578436 2.59979625578436 2.59979625578436 2.59979625578436 2.59979625578436 2.59979625578436 2.59979625578436 2.59979625578436 2.59979625578436 2.59979625578436 2.59979625578436 2.59979625578436 2.59979625578436 2.59979625578436 2.59979625578436 2.59979625578436 2.59979625578436 2.59979625578436 2.59979625578436 2.59979625578436 2.59979625578436 2.59979625578436 2.59979625578436 2.59979625578436 2.59979625578436 2.59979625578436 2.59979625578436 2.59979625578436 2.59979625578436 2.59979625578436 2.59979625578436 2.59979625578436 2.59979625578436 2.59979625578436 2.59979625578436 2.59979625578436 2.59979625578436 2.59979625578436 2.59979625578436 2.59979625578436 2.59979625578436 2.59979625578436 2.59979625578436 2.59979625578436 2.59979625578436 2.59979625578436 2.59979625578436 2.59979625578436 2.59979625578436 2.59979625578436 2.59979625578436 2.59979625578436 2.59979625578436 2.59979625578436 2.59979625578436 2.59979625578436 2.59979625578436 2.59979625578436 2.59979625578436 2.59979625578436 2.59979625578436 2.59979625578436 2.59979625578436 2.59979625578436 2.59979625578436 2.59979625578436 2.59979625578436 2.59979625578436 2.59979625578436 2.59979625578436 2.59979625578436 2.59979625578436 2.59979625578436 2.59979625578436 2.59979625578436 2.59979625578436 2.59979625578436 2.59979625578436 2.59979625578436 2.59979625578436 2.59979625578436 2.59979625578436 2.59979625578436 2.59979625578436 2.59979625578436 2.59979625578436 2.59979625578436 2.59979625578436 2.59979625578436 2.59979625578436 2.59979625578436 2.59979625578436 2.59979625578436 2.59979625578436 2.59979625578436 2.59979625578436 2.59979625578436 2.59979625578436 2.59979625578436 2.59979625578436 2.59979625578436 2.59979625578436 2.59979625578436 2.59979625578436 2.59979625578436 2.59979625578436 2.59979625578436 2.59979625578436 2.59979625578436 2.59979625578436 2.59979625578436 2.59979625578436 2.59979625578436 2.59979625578436 2.59979625578436 2.59979625578436 2.59979625578436 2.59979625578436 2.59979625578436 2.59979625578436 2.59979625578436 2.59979625578436 2.59979625578436 2.59979625578436 2.59979625578436 2.59979625578436 2.59979625578436 2.59979625578436 2.59979625578436 2.59979625578436 2.59979625578436 2.59979625578436 2.59979625578436 2.59979625578436 2.59979625578436 2.59979625578436 2.59979625578436 2.59979625578436 2.59979625578436 2.59979625578436 2.59979625578436 2.59979625578436 2.59979625578436 2.59979625578436 2.59979625578436 2.59979625578436 2.59979625578436 2.59979625578436 2.59979625578436 2.59979625578436 2.59979625578436 2.59979625578436 2.59979625578436 2.59979625578436 2.59979625578436 2.59979625578436 2.59979625578436 2.59979625578436 2.59979625578436 2.59979625578436 2.59979625578436 2.59979625578436 2.59979625578436 2.59979625578436 2.59979625578436 2.59979625578436 2.59979625578436 2.59979625578436 2.59979625578436 2.59979625578436 2.59979625578436 2.59979625578436 2.59979625578436 2.59979625578436 2.59979625578436 2.59979625578436 2.59979625578436 2.59979625578436 2.59979625578436 2.59979625578436 2.59979625578436 2.59979625578436 2.59979625578436 2.59979625578436 2.59979625578436 2.59979625578436 2.59979625578436 2.59979625578436 2.59979625578436 2.59979625578436 2.59979625578436 2.59979625578436 2.59979625578436 2.59979625578436 2.59979625578436 2.59979625578436 2.59979625578436 2.59979625578436 2.59979625578436 2.59979625578436 2.59979625578436 2.59979625578436 2.59979625578436 2.59979625578436 2.59979625578436 2.59979625578436 2.59979625578436 2.59979625578436 2.59979625578436 2.59979625578436 2.59979625578436 2.59979625578436 2.59979625578436 2.59979625578436 2.59979625578436 2.59979625578436 2.59979625578436 2.59979625578436 2.59979625578436 2.59979625578436 2.59979625578436 2.59979625578436 2.59979625578436 2.59979625578436 2.59979625578436 2.59979625578436 2.59979625578436 2.59979625578436 2.59979625578436 2.59979625578436 2.59979625578436 2.59979625578436 2.59979625578436 2.59979625578436 2.59979625578436 2.59979625578436 2.59979625578436 2.59979625578436 2.59979625578436 2.59979625578436 2.59979625578436 2.59979625578436 2.59979625578436 2.59979625578436 2.59979625578436 2.59979625578436 2.59979625578436 2.59979625578436 2.59979625578436 2.59979625578436 2.59979625578436 2.59979625578436 2.59979625578436 2.59979625578436 2.59979625578436 2.59979625578436 2.59979625578436 2.59979625578436 2.59979625578436 2.59979625578436 2.59979625578436 2.59979625578436 2.59979625578436 2.59979625578436 2.59979625578436 2.59979625578436 2.59979625578436 2.59979625578436 2.59979625578436 2.59979625578436 2.59979625578436 2.59979625578436 2.59979625578436 2.59979625578436 2.59979625578436 2.59979625578436 2.59979625578436 2.59979625578436 2.59979625578436 2.59979625578436 2.59979625578436 2.59979625578436 2.59979625578436 2.59979625578436 2.59979625578436 2.59979625578436 2.59979625578436 2.59979625578436 2.59979625578436 2.59979625578436 2.59979625578436 2.59979625578436 2.59979625578436 2.59979625578436 2.59979625578436 2.59979625578436 2.59979625578436 2.59979625578436 2.59979625578436 2.59979625578436 2.59979625578436 2.59979625578436 2.59979625578436 2.59979625578436 2.59979625578436 2.59979625578436 2.59979625578436 2.59979625578436 2.59979625578436 2.59979625578436 2.59979625578436 2.59979625578436 2.59979625578436 2.59979625578436 2.59979625578436 2.59979625578436 2.59979625578436 2.59979625578436 2.59979625578436 2.59979625578436 2.59979625578436 2.59979625578436 2.59979625578436 2.59979625578436 2.59979625578436 2.59979625578436 2.59979625578436 2.59979625578436 2.59979625578436 2.59979625578436 2.59979625578436 2.59979625578436 2.59979625578436 2.59979625578436 2.59979625578436 2.59979625578436 2.59979625578436 2.59979625578436 2.59979625578436 2.59979625578436 2.59979625578436 2.59979625578436 2.59979625578436 2.59979625578436 2.59979625578436 2.59979625578436 2.59979625578436 2.59979625578436 2.59979625578436 2.59979625578436 2.59979625578436 2.59979625578436 2.59979625578436 2.59979625578436 2.59979625578436 2.59979625578436 2.59979625578436 2.59979625578436 2.59979625578436 2.59979625578436 2.59979625578436 2.59979625578436 2.59979625578436 2.59979625578436 2.59979625578436 2.59979625578436 2.59979625578436 2.59979625578436 2.59979625578436 2.59979625578436 2.59979625578436 2.59979625578436 2.59979625578436 2.59979625578436 2.59979625578436 2.59979625578436 2.59979625578436 2.59979625578436 2.59979625578436 2.59979625578436 2.59979625578436 2.59979625578436 2.59979625578436 2.59979625578436 2.59979625578436 2.59979625578436 2.59979625578436 2.59979625578436 2.59979625578436 2.59979625578436 2.59979625578436 2.59979625578436 2.59979625578436 2.59979625578436 2.59979625578436 2.59979625578436 2.59979625578436 2.59979625578436 2.59979625578436 2.59979625578436 2.59979625578436 2.59979625578436 2.59979625578436 2.59979625578436 2.59979625578436 2.59979625578436 2.59979625578436 2.59979625578436 2.59979625578436 2.59979625578436 2.59979625578436 2.59979625578436 2.59979625578436 2.59979625578436 2.59979625578436 2.59979625578436 2.59979625578436 2.59979625578436 2.59979625578436 2.59979625578436 2.59979625578436 2.59979625578436 2.59979625578436 2.59979625578436 2.59979625578436 2.59979625578436 2.59979625578436 2.59979625578436 2.59979625578436 2.59979625578436 2.59979625578436 2.59979625578436 2.59979625578436 2.59979625578436 2.59979625578436 2.59979625578436 2.59979625578436 2.59979625578436 2.59979625578436 2.59979625578436 2.59979625578436 2.59979625578436 2.59979625578436 2.59979625578436 2.59979625578436 2.59979625578436 2.59979625578436 2.59979625578436 2.59979625578436 2.59979625578436 2.59979625578436 2.59979625578436 2.59979625578436 2.59979625578436 2.59979625578436 2.59979625578436 2.59979625578436 2.59979625578436 2.59979625578436 2.59979625578436 2.59979625578436 2.59979625578436 2.59979625578436 2.59979625578436 2.59979625578436 2.59979625578436 2.59979625578436 2.59979625578436 2.59979625578436 2.59979625578436 2.59979625578436 2.59979625578436 2.59979625578436 2.59979625578436 2.59979625578436 2.59979625578436 2.59979625578436 2.59979625578436 2.59979625578436 2.59979625578436 2.59979625578436 2.59979625578436 2.59979625578436 2.59979625578436 2.59979625578436 2.59979625578436 2.59979625578436 2.59979625578436 2.59979625578436 2.59979625578436 2.59979625578436 2.59979625578436 2.59979625578436 2.59979625578436 2.59979625578436 2.59979625578436 2.59979625578436 2.59979625578436 2.59979625578436 2.59979625578436 2.59979625578436 2.59979625578436 2.59979625578436 2.59979625578436 2.59979625578436 2.59979625578436 2.59979625578436 2.59979625578436 2.59979625578436 2.59979625578436 2.59979625578436 2.59979625578436 2.59979625578436 2.59979625578436 2.59979625578436 2.59979625578436 2.59979625578436 2.59979625578436 2.59979625578436 2.59979625578436 2.59979625578436 2.59979625578436 2.59979625578436 2.59979625578436 2.59979625578436 2.59979625578436 2.59979625578436 2.59979625578436 2.59979625578436 2.59979625578436 2.59979625578436 2.59979625578436 2.59979625578436 2.59979625578436 2.59979625578436 2.59979625578436 2.59979625578436 2.59979625578436 2.59979625578436 2.59979625578436 2.59979625578436 2.59979625578436 2.59979625578436 2.59979625578436 2.59979625578436 2.59979625578436 2.59979625578436 2.59979625578436 2.59979625578436 2.59979625578436 2.59979625578436 2.59979625578436 2.59979625578436 2.59979625578436 2.59979625578436 2.59979625578436 2.59979625578436 2.59979625578436 2.59979625578436 2.59979625578436 2.59979625578436 2.59979625578436 2.59979625578436 2.59979625578436 2.59979625578436 2.59979625578436 2.59979625578436 2.59979625578436 2.59979625578436 2.59979625578436 2.59979625578436 2.59979625578436 2.59979625578436 2.59979625578436 2.59979625578436 2.59979625578436 2.59979625578436 2.59979625578436 2.59979625578436 2.59979625578436 2.59979625578436 2.59979625578436 2.59979625578436 2.59979625578436 2.59979625578436 2.59979625578436 2.59979625578436 2.59979625578436 2.59979625578436 2.59979625578436 2.59979625578436 2.59979625578436 2.59979625578436 2.59979625578436 2.59979625578436 2.59979625578436 2.59979625578436 2.59979625578436 2.59979625578436 2.59979625578436 2.59979625578436 2.59979625578436 2.59979625578436 2.59979625578436 2.59979625578436 2.59979625578436 2.59979625578436 2.59979625578436 2.59979625578436 2.59979625578436 2.59979625578436 2.59979625578436 2.59979625578436 2.59979625578436 2.59979625578436 2.59979625578436 2.59979625578436 2.59979625578436 2.59979625578436 2.59979625578436 2.59979625578436 2.59979625578436 2.59979625578436 2.59979625578436 2.59979625578436 2.59979625578436 2.59979625578436
Manes.12G100200.v6.1 2.59979625578436 2.59979625578436 2.59979625578436 2.59979625578436 2.59979625578436 2.59979625578436 2.59979625578436 2.59979625578436 2.59979625578436 2.59979625578436 2.59979625578436 2.59979625578436 2.59979625578436 2.59979625578436 2.59979625578436 2.59979625578436 2.59979625578436 2.59979625578436 2.59979625578436 2.59979625578436 2.59979625578436 2.59979625578436 2.59979625578436 2.59979625578436 2.59979625578436 2.59979625578436 2.59979625578436 2.59979625578436 2.59979625578436 2.59979625578436 2.59979625578436 2.59979625578436 2.59979625578436 2.59979625578436 2.59979625578436 2.59979625578436 2.59979625578436 2.59979625578436 2.59979625578436 2.59979625578436 2.59979625578436 2.59979625578436 2.59979625578436 2.59979625578436 2.59979625578436 2.59979625578436 2.59979625578436 2.59979625578436 2.59979625578436 2.59979625578436 2.59979625578436 2.59979625578436 2.59979625578436 2.59979625578436 2.59979625578436 2.59979625578436 2.59979625578436 2.59979625578436 2.59979625578436 2.59979625578436 2.59979625578436 2.59979625578436 2.59979625578436 2.59979625578436 2.59979625578436 2.59979625578436 2.59979625578436 2.59979625578436 2.59979625578436 2.59979625578436 2.59979625578436 2.59979625578436 2.59979625578436 2.59979625578436 2.59979625578436 2.59979625578436 2.59979625578436 2.59979625578436 2.59979625578436 2.59979625578436 2.59979625578436 2.59979625578436 2.59979625578436 2.59979625578436 2.59979625578436 2.59979625578436 2.59979625578436 2.59979625578436 2.59979625578436 2.59979625578436 2.59979625578436 2.59979625578436 2.59979625578436 2.59979625578436 2.59979625578436 2.59979625578436 2.59979625578436 2.59979625578436 2.59979625578436 2.59979625578436 2.59979625578436 2.59979625578436 2.59979625578436 2.59979625578436 2.59979625578436 2.59979625578436 2.59979625578436 2.59979625578436 2.59979625578436 2.59979625578436 2.59979625578436 2.59979625578436 2.59979625578436 2.59979625578436 2.59979625578436 2.59979625578436 2.59979625578436 2.59979625578436 2.59979625578436 2.59979625578436 2.59979625578436 2.59979625578436 2.59979625578436 2.59979625578436 2.59979625578436 2.59979625578436 2.59979625578436 2.59979625578436 2.59979625578436 2.59979625578436 2.59979625578436 2.59979625578436 2.59979625578436 2.59979625578436 2.59979625578436 2.59979625578436 2.59979625578436 2.59979625578436 2.59979625578436 2.59979625578436 2.59979625578436 2.59979625578436 2.59979625578436 2.59979625578436 2.59979625578436 2.59979625578436 2.59979625578436 2.59979625578436 2.59979625578436 2.59979625578436 2.59979625578436 2.59979625578436 2.59979625578436 2.59979625578436 2.59979625578436 2.59979625578436 2.59979625578436 2.59979625578436 2.59979625578436 2.59979625578436 2.59979625578436 2.59979625578436 2.59979625578436 2.59979625578436 2.59979625578436 2.59979625578436 2.59979625578436 2.59979625578436 2.59979625578436 2.59979625578436 2.59979625578436 2.59979625578436 2.59979625578436 2.59979625578436 2.59979625578436 2.59979625578436 2.59979625578436 2.59979625578436 2.59979625578436 2.59979625578436 2.59979625578436 2.59979625578436 2.59979625578436 2.59979625578436 2.59979625578436 2.59979625578436 2.59979625578436 2.59979625578436 2.59979625578436 2.59979625578436 2.59979625578436 2.59979625578436 2.59979625578436 2.59979625578436 2.59979625578436 2.59979625578436 2.59979625578436 2.59979625578436 2.59979625578436 2.59979625578436 2.59979625578436 2.59979625578436 2.59979625578436 2.59979625578436 2.59979625578436 2.59979625578436 2.59979625578436 2.59979625578436 2.59979625578436 2.59979625578436 2.59979625578436 2.59979625578436 2.59979625578436 2.59979625578436 2.59979625578436 2.59979625578436 2.59979625578436 2.59979625578436 2.59979625578436 2.59979625578436 2.59979625578436 2.59979625578436 2.59979625578436 2.59979625578436 2.59979625578436 2.59979625578436 2.59979625578436 2.59979625578436 2.59979625578436 2.59979625578436 2.59979625578436 2.59979625578436 2.59979625578436 2.59979625578436 2.59979625578436 2.59979625578436 2.59979625578436 2.59979625578436 2.59979625578436 2.59979625578436 2.59979625578436 2.59979625578436 2.59979625578436 2.59979625578436 2.59979625578436 2.59979625578436 2.59979625578436 2.59979625578436 2.59979625578436 2.59979625578436 2.59979625578436 2.59979625578436 2.59979625578436 2.59979625578436 2.59979625578436 2.59979625578436 2.59979625578436 2.59979625578436 2.59979625578436 2.59979625578436 2.59979625578436 2.59979625578436 2.59979625578436 2.59979625578436 2.59979625578436 2.59979625578436 2.59979625578436 2.59979625578436 2.59979625578436 2.59979625578436 2.59979625578436 2.59979625578436 2.59979625578436 2.59979625578436 2.59979625578436 2.59979625578436 2.59979625578436 2.59979625578436 2.59979625578436 2.59979625578436 2.59979625578436 2.59979625578436 2.59979625578436 2.59979625578436 2.59979625578436 2.59979625578436 2.59979625578436 2.59979625578436 2.59979625578436 2.59979625578436 2.59979625578436 2.59979625578436 2.59979625578436 2.59979625578436 2.59979625578436 2.59979625578436 2.59979625578436 2.59979625578436 2.59979625578436 2.59979625578436 2.59979625578436 2.59979625578436 2.59979625578436 2.59979625578436 2.59979625578436 2.59979625578436 2.59979625578436 2.59979625578436 2.59979625578436 2.59979625578436 2.59979625578436 2.59979625578436 2.59979625578436 2.59979625578436 2.59979625578436 2.59979625578436 2.59979625578436 2.59979625578436 2.59979625578436 2.59979625578436 2.59979625578436 2.59979625578436 2.59979625578436 2.59979625578436 2.59979625578436 2.59979625578436 2.59979625578436 2.59979625578436 2.59979625578436 2.59979625578436 2.59979625578436 2.59979625578436 2.59979625578436 2.59979625578436 2.59979625578436 2.59979625578436 2.59979625578436 2.59979625578436 2.59979625578436 2.59979625578436 2.59979625578436 2.59979625578436 2.59979625578436 2.59979625578436 2.59979625578436 2.59979625578436 2.59979625578436 2.59979625578436 2.59979625578436 2.59979625578436 2.59979625578436 2.59979625578436 2.59979625578436 2.59979625578436 2.59979625578436 2.59979625578436 2.59979625578436 2.59979625578436 2.59979625578436 2.59979625578436 2.59979625578436 2.59979625578436 2.59979625578436 2.59979625578436 2.59979625578436 2.59979625578436 2.59979625578436 2.59979625578436 2.59979625578436 2.59979625578436 2.59979625578436 2.59979625578436 2.59979625578436 2.59979625578436 2.59979625578436 2.59979625578436 2.59979625578436 2.59979625578436 2.59979625578436 2.59979625578436 2.59979625578436 2.59979625578436 2.59979625578436 2.59979625578436 2.59979625578436 2.59979625578436 2.59979625578436 2.59979625578436 2.59979625578436 2.59979625578436 2.59979625578436 2.59979625578436 2.59979625578436 2.59979625578436 2.59979625578436 2.59979625578436 2.59979625578436 2.59979625578436 2.59979625578436 2.59979625578436 2.59979625578436 2.59979625578436 2.59979625578436 2.59979625578436 2.59979625578436 2.59979625578436 2.59979625578436 2.59979625578436 2.59979625578436 2.59979625578436 2.59979625578436 2.59979625578436 2.59979625578436 2.59979625578436 2.59979625578436 2.59979625578436 2.59979625578436 2.59979625578436 2.59979625578436 2.59979625578436 2.59979625578436 2.59979625578436 2.59979625578436 2.59979625578436 2.59979625578436 2.59979625578436 2.59979625578436 2.59979625578436 2.59979625578436 2.59979625578436 2.59979625578436 2.59979625578436 2.59979625578436 2.59979625578436 2.59979625578436 2.59979625578436 2.59979625578436 2.59979625578436 2.59979625578436 2.59979625578436 2.59979625578436 2.59979625578436 2.59979625578436 2.59979625578436 2.59979625578436 2.59979625578436 2.59979625578436 2.59979625578436 2.59979625578436 2.59979625578436 2.59979625578436 2.59979625578436 2.59979625578436 2.59979625578436 2.59979625578436 2.59979625578436 2.59979625578436 2.59979625578436 2.59979625578436 2.59979625578436 2.59979625578436 2.59979625578436 2.59979625578436 2.59979625578436 2.59979625578436 2.59979625578436 2.59979625578436 2.59979625578436 2.59979625578436 2.59979625578436 2.59979625578436 2.59979625578436 2.59979625578436 2.59979625578436 2.59979625578436 2.59979625578436 2.59979625578436 2.59979625578436 2.59979625578436 2.59979625578436 2.59979625578436 2.59979625578436 2.59979625578436 2.59979625578436 2.59979625578436 2.59979625578436 2.59979625578436 2.59979625578436 2.59979625578436 2.59979625578436 2.59979625578436 2.59979625578436 2.59979625578436 2.59979625578436 2.59979625578436 2.59979625578436 2.59979625578436 2.59979625578436 2.59979625578436 2.59979625578436 2.59979625578436 2.59979625578436 2.59979625578436 2.59979625578436 2.59979625578436 2.59979625578436 2.59979625578436 2.59979625578436 2.59979625578436 2.59979625578436 2.59979625578436 2.59979625578436 2.59979625578436 2.59979625578436 2.59979625578436 2.59979625578436 2.59979625578436 2.59979625578436 2.59979625578436 2.59979625578436 2.59979625578436 2.59979625578436 2.59979625578436 2.59979625578436 2.59979625578436 2.59979625578436 2.59979625578436 2.59979625578436 2.59979625578436 2.59979625578436 2.59979625578436 2.59979625578436 2.59979625578436 2.59979625578436 2.59979625578436 2.59979625578436 2.59979625578436 2.59979625578436 2.59979625578436 2.59979625578436 2.59979625578436 2.59979625578436 2.59979625578436 2.59979625578436 2.59979625578436 2.59979625578436 2.59979625578436 2.59979625578436 2.59979625578436 2.59979625578436 2.59979625578436 2.59979625578436 2.59979625578436 2.59979625578436 2.59979625578436 2.59979625578436 2.59979625578436 2.59979625578436 2.59979625578436 2.59979625578436 2.59979625578436 2.59979625578436 2.59979625578436 2.59979625578436 2.59979625578436 2.59979625578436 2.59979625578436 2.59979625578436 2.59979625578436 2.59979625578436 2.59979625578436 2.59979625578436 2.59979625578436 2.59979625578436 2.59979625578436 2.59979625578436 2.59979625578436 2.59979625578436 2.59979625578436 2.59979625578436 2.59979625578436 2.59979625578436 2.59979625578436 2.59979625578436 2.59979625578436 2.59979625578436 2.59979625578436 2.59979625578436 2.59979625578436 2.59979625578436 2.59979625578436 2.59979625578436 2.59979625578436 2.59979625578436 2.59979625578436 2.59979625578436 2.59979625578436 2.59979625578436 2.59979625578436 2.59979625578436 2.59979625578436 2.59979625578436 2.59979625578436 2.59979625578436 2.59979625578436 2.59979625578436 2.59979625578436 2.59979625578436 2.59979625578436 2.59979625578436 2.59979625578436 2.59979625578436 2.59979625578436 2.59979625578436 2.59979625578436 2.59979625578436 2.59979625578436 2.59979625578436 2.59979625578436 2.59979625578436 2.59979625578436 2.59979625578436 2.59979625578436 2.59979625578436 2.59979625578436 2.59979625578436 2.59979625578436 2.59979625578436 2.59979625578436 2.59979625578436 2.59979625578436 2.59979625578436 2.59979625578436 2.59979625578436 2.59979625578436 2.59979625578436 2.59979625578436 2.59979625578436 2.59979625578436 2.59979625578436 2.59979625578436 2.59979625578436 2.59979625578436 2.59979625578436 2.59979625578436 2.59979625578436 2.59979625578436 2.59979625578436 2.59979625578436 2.59979625578436 2.59979625578436 2.59979625578436 2.59979625578436 2.59979625578436 2.59979625578436 2.59979625578436 2.59979625578436 2.59979625578436 2.59979625578436 2.59979625578436 2.59979625578436 2.59979625578436 2.59979625578436 2.59979625578436 2.59979625578436 2.59979625578436 2.59979625578436 2.59979625578436 2.59979625578436 2.59979625578436 2.59979625578436 2.59979625578436 2.59979625578436 2.59979625578436 2.59979625578436 2.59979625578436 2.59979625578436 2.59979625578436 2.59979625578436 2.59979625578436 2.59979625578436 2.59979625578436 2.59979625578436 2.59979625578436 2.59979625578436 2.59979625578436 2.59979625578436 2.59979625578436 2.59979625578436 2.59979625578436 2.59979625578436 2.59979625578436 2.59979625578436 2.59979625578436 2.59979625578436 2.59979625578436 2.59979625578436 2.59979625578436 2.59979625578436 2.59979625578436 2.59979625578436 2.59979625578436 2.59979625578436 2.59979625578436 2.59979625578436 2.59979625578436 2.59979625578436 2.59979625578436 2.59979625578436 2.59979625578436 2.59979625578436 2.59979625578436 2.59979625578436 2.59979625578436 2.59979625578436 2.59979625578436 2.59979625578436 2.59979625578436 2.59979625578436 2.59979625578436 2.59979625578436 2.59979625578436 2.59979625578436 2.59979625578436 2.59979625578436 2.59979625578436 2.59979625578436 2.59979625578436 2.59979625578436 2.59979625578436 2.59979625578436 2.59979625578436 2.59979625578436 2.59979625578436 2.59979625578436 2.59979625578436 2.59979625578436 2.59979625578436 2.59979625578436 2.59979625578436 2.59979625578436 2.59979625578436 2.59979625578436 2.59979625578436 2.59979625578436 2.59979625578436 2.59979625578436 2.59979625578436 2.59979625578436 2.59979625578436 2.59979625578436 2.59979625578436 2.59979625578436 2.59979625578436 2.59979625578436 2.59979625578436 2.59979625578436 2.59979625578436
Manes.12G100300.v6.1 2.59979625578436 2.59979625578436 2.59979625578436 2.59979625578436 2.59979625578436 2.59979625578436 2.59979625578436 2.59979625578436 2.59979625578436 2.59979625578436 2.59979625578436 2.59979625578436 2.59979625578436 2.59979625578436 2.59979625578436 2.59979625578436 2.59979625578436 2.59979625578436 2.59979625578436 2.59979625578436 2.59979625578436 2.59979625578436 2.59979625578436 2.59979625578436 2.59979625578436 2.59979625578436 2.59979625578436 2.59979625578436 2.59979625578436 2.59979625578436 2.59979625578436 2.59979625578436 2.59979625578436 2.59979625578436 2.59979625578436 2.59979625578436 2.59979625578436 2.59979625578436 2.59979625578436 2.59979625578436 2.59979625578436 2.59979625578436 2.59979625578436 2.59979625578436 2.59979625578436 2.59979625578436 2.59979625578436 2.59979625578436 2.59979625578436 2.59979625578436 2.59979625578436 2.59979625578436 2.59979625578436 2.59979625578436 2.59979625578436 2.59979625578436 2.59979625578436 2.59979625578436 2.59979625578436 2.59979625578436 2.59979625578436 2.59979625578436 2.59979625578436 2.59979625578436 2.59979625578436 2.59979625578436 2.59979625578436 2.59979625578436 2.59979625578436 2.59979625578436 2.59979625578436 2.59979625578436 2.59979625578436 2.59979625578436 2.59979625578436 2.59979625578436 2.59979625578436 2.59979625578436 2.59979625578436 2.59979625578436 2.59979625578436 2.59979625578436 2.59979625578436 2.59979625578436 2.59979625578436 2.59979625578436 2.59979625578436 2.59979625578436 2.59979625578436 2.59979625578436 2.59979625578436 2.59979625578436 2.59979625578436 2.59979625578436 2.59979625578436 2.59979625578436 2.59979625578436 2.59979625578436 2.59979625578436 2.59979625578436 2.59979625578436 2.59979625578436 2.59979625578436 2.59979625578436 2.59979625578436 2.59979625578436 2.59979625578436 2.59979625578436 2.59979625578436 2.59979625578436 2.59979625578436 2.59979625578436 2.59979625578436 2.59979625578436 2.59979625578436 2.59979625578436 2.59979625578436 2.59979625578436 2.59979625578436 2.59979625578436 2.59979625578436 2.59979625578436 2.59979625578436 2.59979625578436 2.59979625578436 2.59979625578436 2.59979625578436 2.59979625578436 2.59979625578436 2.59979625578436 2.59979625578436 2.59979625578436 2.59979625578436 2.59979625578436 2.59979625578436 2.59979625578436 2.59979625578436 2.59979625578436 2.59979625578436 2.59979625578436 2.59979625578436 2.59979625578436 2.59979625578436 2.59979625578436 2.59979625578436 2.59979625578436 2.59979625578436 2.59979625578436 2.59979625578436 2.59979625578436 2.59979625578436 2.59979625578436 2.59979625578436 2.59979625578436 2.59979625578436 2.59979625578436 2.59979625578436 2.59979625578436 2.59979625578436 2.59979625578436 2.59979625578436 2.59979625578436 2.59979625578436 2.59979625578436 2.59979625578436 2.59979625578436 2.59979625578436 2.59979625578436 2.59979625578436 2.59979625578436 2.59979625578436 2.59979625578436 2.59979625578436 2.59979625578436 2.59979625578436 2.59979625578436 2.59979625578436 2.59979625578436 2.59979625578436 2.59979625578436 2.59979625578436 2.59979625578436 2.59979625578436 2.59979625578436 2.59979625578436 2.59979625578436 2.59979625578436 2.59979625578436 2.59979625578436 2.59979625578436 2.59979625578436 2.59979625578436 2.59979625578436 2.59979625578436 2.59979625578436 2.59979625578436 2.59979625578436 2.59979625578436 2.59979625578436 2.59979625578436 2.59979625578436 2.59979625578436 2.59979625578436 2.59979625578436 2.59979625578436 2.59979625578436 2.59979625578436 2.59979625578436 2.59979625578436 2.59979625578436 2.59979625578436 2.59979625578436 2.59979625578436 2.59979625578436 2.59979625578436 2.59979625578436 2.59979625578436 2.59979625578436 2.59979625578436 2.59979625578436 2.59979625578436 2.59979625578436 2.59979625578436 2.59979625578436 2.59979625578436 2.59979625578436 2.59979625578436 2.59979625578436 2.59979625578436 2.59979625578436 2.59979625578436 2.59979625578436 2.59979625578436 2.59979625578436 2.59979625578436 2.59979625578436 2.59979625578436 2.59979625578436 2.59979625578436 2.59979625578436 2.59979625578436 2.59979625578436 2.59979625578436 2.59979625578436 2.59979625578436 2.59979625578436 2.59979625578436 2.59979625578436 2.59979625578436 2.59979625578436 2.59979625578436 2.59979625578436 2.59979625578436 2.59979625578436 2.59979625578436 2.59979625578436 2.59979625578436 2.59979625578436 2.59979625578436 2.59979625578436 2.59979625578436 2.59979625578436 2.59979625578436 2.59979625578436 2.59979625578436 2.59979625578436 2.59979625578436 2.59979625578436 2.59979625578436 2.59979625578436 2.59979625578436 2.59979625578436 2.59979625578436 2.59979625578436 2.59979625578436 2.59979625578436 2.59979625578436 2.59979625578436 2.59979625578436 2.59979625578436 2.59979625578436 2.59979625578436 2.59979625578436 2.59979625578436 2.59979625578436 2.59979625578436 2.59979625578436 2.59979625578436 2.59979625578436 2.59979625578436 2.59979625578436 2.59979625578436 2.59979625578436 2.59979625578436 2.59979625578436 2.59979625578436 2.59979625578436 2.59979625578436 2.59979625578436 2.59979625578436 2.59979625578436 2.59979625578436 2.59979625578436 2.59979625578436 2.59979625578436 2.59979625578436 2.59979625578436 2.59979625578436 2.59979625578436 2.59979625578436 2.59979625578436 2.59979625578436 2.59979625578436 2.59979625578436 2.59979625578436 2.59979625578436 2.59979625578436 2.59979625578436 2.59979625578436 2.59979625578436 2.59979625578436 2.59979625578436 2.59979625578436 2.59979625578436 2.59979625578436 2.59979625578436 2.59979625578436 2.59979625578436 2.59979625578436 2.59979625578436 2.59979625578436 2.59979625578436 2.59979625578436 2.59979625578436 2.59979625578436 2.59979625578436 2.59979625578436 2.59979625578436 2.59979625578436 2.59979625578436 2.59979625578436 2.59979625578436 2.59979625578436 2.59979625578436 2.59979625578436 2.59979625578436 2.59979625578436 2.59979625578436 2.59979625578436 2.59979625578436 2.59979625578436 2.59979625578436 2.59979625578436 2.59979625578436 2.59979625578436 2.59979625578436 2.59979625578436 2.59979625578436 2.59979625578436 2.59979625578436 2.59979625578436 2.59979625578436 2.59979625578436 2.59979625578436 2.59979625578436 2.59979625578436 2.59979625578436 2.59979625578436 2.59979625578436 2.59979625578436 2.59979625578436 2.59979625578436 2.59979625578436 2.59979625578436 2.59979625578436 2.59979625578436 2.59979625578436 2.59979625578436 2.59979625578436 2.59979625578436 2.59979625578436 2.59979625578436 2.59979625578436 2.59979625578436 2.59979625578436 2.59979625578436 2.59979625578436 2.59979625578436 2.59979625578436 2.59979625578436 2.59979625578436 2.59979625578436 2.59979625578436 2.59979625578436 2.59979625578436 2.59979625578436 2.59979625578436 2.59979625578436 2.59979625578436 2.59979625578436 2.59979625578436 2.59979625578436 2.59979625578436 2.59979625578436 2.59979625578436 2.59979625578436 2.59979625578436 2.59979625578436 2.59979625578436 2.59979625578436 2.59979625578436 2.59979625578436 2.59979625578436 2.59979625578436 2.59979625578436 2.59979625578436 2.59979625578436 2.59979625578436 2.59979625578436 2.59979625578436 2.59979625578436 2.59979625578436 2.59979625578436 2.59979625578436 2.59979625578436 2.59979625578436 2.59979625578436 2.59979625578436 2.59979625578436 2.59979625578436 2.59979625578436 2.59979625578436 2.59979625578436 2.59979625578436 2.59979625578436 2.59979625578436 2.59979625578436 2.59979625578436 2.59979625578436 2.59979625578436 2.59979625578436 2.59979625578436 2.59979625578436 2.59979625578436 2.59979625578436 2.59979625578436 2.59979625578436 2.59979625578436 2.59979625578436 2.59979625578436 2.59979625578436 2.59979625578436 2.59979625578436 2.59979625578436 2.59979625578436 2.59979625578436 2.59979625578436 2.59979625578436 2.59979625578436 2.59979625578436 2.59979625578436 2.59979625578436 2.59979625578436 2.59979625578436 2.59979625578436 2.59979625578436 2.59979625578436 2.59979625578436 2.59979625578436 2.59979625578436 2.59979625578436 2.59979625578436 2.59979625578436 2.59979625578436 2.59979625578436 2.59979625578436 2.59979625578436 2.59979625578436 2.59979625578436 2.59979625578436 2.59979625578436 2.59979625578436 2.59979625578436 2.59979625578436 2.59979625578436 2.59979625578436 2.59979625578436 2.59979625578436 2.59979625578436 2.59979625578436 2.59979625578436 2.59979625578436 2.59979625578436 2.59979625578436 2.59979625578436 2.59979625578436 2.59979625578436 2.59979625578436 2.59979625578436 2.59979625578436 2.59979625578436 2.59979625578436 2.59979625578436 2.59979625578436 2.59979625578436 2.59979625578436 2.59979625578436 2.59979625578436 2.59979625578436 2.59979625578436 2.59979625578436 2.59979625578436 2.59979625578436 2.59979625578436 2.59979625578436 2.59979625578436 2.59979625578436 2.59979625578436 2.59979625578436 2.59979625578436 2.59979625578436 2.59979625578436 2.59979625578436 2.59979625578436 2.59979625578436 2.59979625578436 2.59979625578436 2.59979625578436 2.59979625578436 2.59979625578436 2.59979625578436 2.59979625578436 2.59979625578436 2.59979625578436 2.59979625578436 2.59979625578436 2.59979625578436 2.59979625578436 2.59979625578436 2.59979625578436 2.59979625578436 2.59979625578436 2.59979625578436 2.59979625578436 2.59979625578436 2.59979625578436 2.59979625578436 2.59979625578436 2.59979625578436 2.59979625578436 2.59979625578436 2.59979625578436 2.59979625578436 2.59979625578436 2.59979625578436 2.59979625578436 2.59979625578436 2.59979625578436 2.59979625578436 2.59979625578436 2.59979625578436 2.59979625578436 2.59979625578436 2.59979625578436 2.59979625578436 2.59979625578436 2.59979625578436 2.59979625578436 2.59979625578436 2.59979625578436 2.59979625578436 2.59979625578436 2.59979625578436 2.59979625578436 2.59979625578436 2.59979625578436 2.59979625578436 2.59979625578436 2.59979625578436 2.59979625578436 2.59979625578436 2.59979625578436 2.59979625578436 2.59979625578436 2.59979625578436 2.59979625578436 2.59979625578436 2.59979625578436 2.59979625578436 2.59979625578436 2.59979625578436 2.59979625578436 2.59979625578436 2.59979625578436 2.59979625578436 2.59979625578436 2.59979625578436 2.59979625578436 2.59979625578436 2.59979625578436 2.59979625578436 2.59979625578436 2.59979625578436 2.59979625578436 2.59979625578436 2.59979625578436 2.59979625578436 2.59979625578436 2.59979625578436 2.59979625578436 2.59979625578436 2.59979625578436 2.59979625578436 2.59979625578436 2.59979625578436 2.59979625578436 2.59979625578436 2.59979625578436 2.59979625578436 2.59979625578436 2.59979625578436 2.59979625578436 2.59979625578436 2.59979625578436 2.59979625578436 2.59979625578436 2.59979625578436 2.59979625578436 2.59979625578436 2.59979625578436 2.59979625578436 2.59979625578436 2.59979625578436 2.59979625578436 2.59979625578436 2.59979625578436 2.59979625578436 2.59979625578436 2.59979625578436 2.59979625578436 2.59979625578436 2.59979625578436 2.59979625578436 2.59979625578436 2.59979625578436 2.59979625578436 2.59979625578436 2.59979625578436 2.59979625578436 2.59979625578436 2.59979625578436 2.59979625578436 2.59979625578436 2.59979625578436 2.59979625578436 2.59979625578436 2.59979625578436 2.59979625578436 2.59979625578436 2.59979625578436 2.59979625578436 2.59979625578436 2.59979625578436 2.59979625578436 2.59979625578436 2.59979625578436 2.59979625578436 2.59979625578436 2.59979625578436 2.59979625578436 2.59979625578436 2.59979625578436 2.59979625578436 2.59979625578436 2.59979625578436 2.59979625578436 2.59979625578436 2.59979625578436 2.59979625578436 2.59979625578436 2.59979625578436 2.59979625578436 2.59979625578436 2.59979625578436 2.59979625578436 2.59979625578436 2.59979625578436 2.59979625578436 2.59979625578436 2.59979625578436 2.59979625578436 2.59979625578436 2.59979625578436 2.59979625578436 2.59979625578436 2.59979625578436 2.59979625578436 2.59979625578436 2.59979625578436 2.59979625578436 2.59979625578436 2.59979625578436 2.59979625578436 2.59979625578436 2.59979625578436 2.59979625578436 2.59979625578436 2.59979625578436 2.59979625578436 2.59979625578436 2.59979625578436 2.59979625578436 2.59979625578436 2.59979625578436 2.59979625578436 2.59979625578436 2.59979625578436 2.59979625578436 2.59979625578436 2.59979625578436 2.59979625578436 2.59979625578436 2.59979625578436 2.59979625578436 2.59979625578436 2.59979625578436 2.59979625578436 2.59979625578436 2.59979625578436 2.59979625578436 2.59979625578436 2.59979625578436 2.59979625578436 2.59979625578436 2.59979625578436 2.59979625578436 2.59979625578436 2.59979625578436 2.59979625578436 2.59979625578436 2.59979625578436 2.59979625578436 2.59979625578436 2.59979625578436 2.59979625578436 2.59979625578436 2.59979625578436 2.59979625578436 2.59979625578436 2.59979625578436 2.59979625578436 2.59979625578436 2.59979625578436 2.59979625578436 2.59979625578436 2.59979625578436 2.59979625578436 2.59979625578436
Manes.12G100400.v6.1 2.59979625578436 2.59979625578436 2.59979625578436 2.59979625578436 2.59979625578436 2.59979625578436 2.59979625578436 2.59979625578436 2.59979625578436 2.59979625578436 2.59979625578436 2.59979625578436 2.59979625578436 2.59979625578436 2.59979625578436 2.59979625578436 2.59979625578436 2.59979625578436 2.59979625578436 2.59979625578436 2.59979625578436 2.59979625578436 2.59979625578436 2.59979625578436 2.59979625578436 2.59979625578436 2.59979625578436 2.59979625578436 2.59979625578436 2.59979625578436 2.59979625578436 2.59979625578436 2.59979625578436 2.59979625578436 2.59979625578436 2.59979625578436 2.59979625578436 2.59979625578436 2.59979625578436 2.59979625578436 2.59979625578436 2.59979625578436 2.59979625578436 2.59979625578436 2.59979625578436 2.59979625578436 2.59979625578436 2.59979625578436 2.59979625578436 2.59979625578436 2.59979625578436 2.59979625578436 2.59979625578436 2.59979625578436 2.59979625578436 2.59979625578436 2.59979625578436 2.59979625578436 2.59979625578436 2.59979625578436 2.59979625578436 2.59979625578436 2.59979625578436 2.59979625578436 2.59979625578436 2.59979625578436 2.59979625578436 2.59979625578436 2.59979625578436 2.59979625578436 2.59979625578436 2.59979625578436 2.59979625578436 2.59979625578436 2.59979625578436 2.59979625578436 2.59979625578436 2.59979625578436 2.59979625578436 2.59979625578436 2.59979625578436 2.59979625578436 2.59979625578436 2.59979625578436 2.59979625578436 2.59979625578436 2.59979625578436 2.59979625578436 2.59979625578436 2.59979625578436 2.59979625578436 2.59979625578436 2.59979625578436 2.59979625578436 2.59979625578436 2.59979625578436 2.59979625578436 2.59979625578436 2.59979625578436 2.59979625578436 2.59979625578436 2.59979625578436 2.59979625578436 2.59979625578436 2.59979625578436 2.59979625578436 2.59979625578436 2.59979625578436 2.59979625578436 2.59979625578436 2.59979625578436 2.59979625578436 2.59979625578436 2.59979625578436 2.59979625578436 2.59979625578436 2.59979625578436 2.59979625578436 2.59979625578436 2.59979625578436 2.59979625578436 2.59979625578436 2.59979625578436 2.59979625578436 2.59979625578436 2.59979625578436 2.59979625578436 2.59979625578436 2.59979625578436 2.59979625578436 2.59979625578436 2.59979625578436 2.59979625578436 2.59979625578436 2.59979625578436 2.59979625578436 2.59979625578436 2.59979625578436 2.59979625578436 2.59979625578436 2.59979625578436 2.59979625578436 2.59979625578436 2.59979625578436 2.59979625578436 2.59979625578436 2.59979625578436 2.59979625578436 2.59979625578436 2.59979625578436 2.59979625578436 2.59979625578436 2.59979625578436 2.59979625578436 2.59979625578436 2.59979625578436 2.59979625578436 2.59979625578436 2.59979625578436 2.59979625578436 2.59979625578436 2.59979625578436 2.59979625578436 2.59979625578436 2.59979625578436 2.59979625578436 2.59979625578436 2.59979625578436 2.59979625578436 2.59979625578436 2.59979625578436 2.59979625578436 2.59979625578436 2.59979625578436 2.59979625578436 2.59979625578436 2.59979625578436 2.59979625578436 2.59979625578436 2.59979625578436 2.59979625578436 2.59979625578436 2.59979625578436 2.59979625578436 2.59979625578436 2.59979625578436 2.59979625578436 2.59979625578436 2.59979625578436 2.59979625578436 2.59979625578436 2.59979625578436 2.59979625578436 2.59979625578436 2.59979625578436 2.59979625578436 2.59979625578436 2.59979625578436 2.59979625578436 2.59979625578436 2.59979625578436 2.59979625578436 2.59979625578436 2.59979625578436 2.59979625578436 2.59979625578436 2.59979625578436 2.59979625578436 2.59979625578436 2.59979625578436 2.59979625578436 2.59979625578436 2.59979625578436 2.59979625578436 2.59979625578436 2.59979625578436 2.59979625578436 2.59979625578436 2.59979625578436 2.59979625578436 2.59979625578436 2.59979625578436 2.59979625578436 2.59979625578436 2.59979625578436 2.59979625578436 2.59979625578436 2.59979625578436 2.59979625578436 2.59979625578436 2.59979625578436 2.59979625578436 2.59979625578436 2.59979625578436 2.59979625578436 2.59979625578436 2.59979625578436 2.59979625578436 2.59979625578436 2.59979625578436 2.59979625578436 2.59979625578436 2.59979625578436 2.59979625578436 2.59979625578436 2.59979625578436 2.59979625578436 2.59979625578436 2.59979625578436 2.59979625578436 2.59979625578436 2.59979625578436 2.59979625578436 2.59979625578436 2.59979625578436 2.59979625578436 2.59979625578436 2.59979625578436 2.59979625578436 2.59979625578436 2.59979625578436 2.59979625578436 2.59979625578436 2.59979625578436 2.59979625578436 2.59979625578436 2.59979625578436 2.59979625578436 2.59979625578436 2.59979625578436 2.59979625578436 2.59979625578436 2.59979625578436 2.59979625578436 2.59979625578436 2.59979625578436 2.59979625578436 2.59979625578436 2.59979625578436 2.59979625578436 2.59979625578436 2.59979625578436 2.59979625578436 2.59979625578436 2.59979625578436 2.59979625578436 2.59979625578436 2.59979625578436 2.59979625578436 2.59979625578436 2.59979625578436 2.59979625578436 2.59979625578436 2.59979625578436 2.59979625578436 2.59979625578436 2.59979625578436 2.59979625578436 2.59979625578436 2.59979625578436 2.59979625578436 2.59979625578436 2.59979625578436 2.59979625578436 2.59979625578436 2.59979625578436 2.59979625578436 2.59979625578436 2.59979625578436 2.59979625578436 2.59979625578436 2.59979625578436 2.59979625578436 2.59979625578436 2.59979625578436 2.59979625578436 2.59979625578436 2.59979625578436 2.59979625578436 2.59979625578436 2.59979625578436 2.59979625578436 2.59979625578436 2.59979625578436 2.59979625578436 2.59979625578436 2.59979625578436 2.59979625578436 2.59979625578436 2.59979625578436 2.59979625578436 2.59979625578436 2.59979625578436 2.59979625578436 2.59979625578436 2.59979625578436 2.59979625578436 2.59979625578436 2.59979625578436 2.59979625578436 2.59979625578436 2.59979625578436 2.59979625578436 2.59979625578436 2.59979625578436 2.59979625578436 2.59979625578436 2.59979625578436 2.59979625578436 2.59979625578436 2.59979625578436 2.59979625578436 2.59979625578436 2.59979625578436 2.59979625578436 2.59979625578436 2.59979625578436 2.59979625578436 2.59979625578436 2.59979625578436 2.59979625578436 2.59979625578436 2.59979625578436 2.59979625578436 2.59979625578436 2.59979625578436 2.59979625578436 2.59979625578436 2.59979625578436 2.59979625578436 2.59979625578436 2.59979625578436 2.59979625578436 2.59979625578436 2.59979625578436 2.59979625578436 2.59979625578436 2.59979625578436 2.59979625578436 2.59979625578436 2.59979625578436 2.59979625578436 2.59979625578436 2.59979625578436 2.59979625578436 2.59979625578436 2.59979625578436 2.59979625578436 2.59979625578436 2.59979625578436 2.59979625578436 2.59979625578436 2.59979625578436 2.59979625578436 2.59979625578436 2.59979625578436 2.59979625578436 2.59979625578436 2.59979625578436 2.59979625578436 2.59979625578436 2.59979625578436 2.59979625578436 2.59979625578436 2.59979625578436 2.59979625578436 2.59979625578436 2.59979625578436 2.59979625578436 2.59979625578436 2.59979625578436 2.59979625578436 2.59979625578436 2.59979625578436 2.59979625578436 2.59979625578436 2.59979625578436 2.59979625578436 2.59979625578436 2.59979625578436 2.59979625578436 2.59979625578436 2.59979625578436 2.59979625578436 2.59979625578436 2.59979625578436 2.59979625578436 2.59979625578436 2.59979625578436 2.59979625578436 2.59979625578436 2.59979625578436 2.59979625578436 2.59979625578436 2.59979625578436 2.59979625578436 2.59979625578436 2.59979625578436 2.59979625578436 2.59979625578436 2.59979625578436 2.59979625578436 2.59979625578436 2.59979625578436 2.59979625578436 2.59979625578436 2.59979625578436 2.59979625578436 2.59979625578436 2.59979625578436 2.59979625578436 2.59979625578436 2.59979625578436 2.59979625578436 2.59979625578436 2.59979625578436 2.59979625578436 2.59979625578436 2.59979625578436 2.59979625578436 2.59979625578436 2.59979625578436 2.59979625578436 2.59979625578436 2.59979625578436 2.59979625578436 2.59979625578436 2.59979625578436 2.59979625578436 2.59979625578436 2.59979625578436 2.59979625578436 2.59979625578436 2.59979625578436 2.59979625578436 2.59979625578436 2.59979625578436 2.59979625578436 2.59979625578436 2.59979625578436 2.59979625578436 2.59979625578436 2.59979625578436 2.59979625578436 2.59979625578436 2.59979625578436 2.59979625578436 2.59979625578436 2.59979625578436 2.59979625578436 2.59979625578436 2.59979625578436 2.59979625578436 2.59979625578436 2.59979625578436 2.59979625578436 2.59979625578436 2.59979625578436 2.59979625578436 2.59979625578436 2.59979625578436 2.59979625578436 2.59979625578436 2.59979625578436 2.59979625578436 2.59979625578436 2.59979625578436 2.59979625578436 2.59979625578436 2.59979625578436 2.59979625578436 2.59979625578436 2.59979625578436 2.59979625578436 2.59979625578436 2.59979625578436 2.59979625578436 2.59979625578436 2.59979625578436 2.59979625578436 2.59979625578436 2.59979625578436 2.59979625578436 2.59979625578436 2.59979625578436 2.59979625578436 2.59979625578436 2.59979625578436 2.59979625578436 2.59979625578436 2.59979625578436 2.59979625578436 2.59979625578436 2.59979625578436 2.59979625578436 2.59979625578436 2.59979625578436 2.59979625578436 2.59979625578436 2.59979625578436 2.59979625578436 2.59979625578436 2.59979625578436 2.59979625578436 2.59979625578436 2.59979625578436 2.59979625578436 2.59979625578436 2.59979625578436 2.59979625578436 2.59979625578436 2.59979625578436 2.59979625578436 2.59979625578436 2.59979625578436 2.59979625578436 2.59979625578436 2.59979625578436 2.59979625578436 2.59979625578436 2.59979625578436 2.59979625578436 2.59979625578436 2.59979625578436 2.59979625578436 2.59979625578436 2.59979625578436 2.59979625578436 2.59979625578436 2.59979625578436 2.59979625578436 2.59979625578436 2.59979625578436 2.59979625578436 2.59979625578436 2.59979625578436 2.59979625578436 2.59979625578436 2.59979625578436 2.59979625578436 2.59979625578436 2.59979625578436 2.59979625578436 2.59979625578436 2.59979625578436 2.59979625578436 2.59979625578436 2.59979625578436 2.59979625578436 2.59979625578436 2.59979625578436 2.59979625578436 2.59979625578436 2.59979625578436 2.59979625578436 2.59979625578436 2.59979625578436 2.59979625578436 2.59979625578436 2.59979625578436 2.59979625578436 2.59979625578436 2.59979625578436 2.59979625578436 2.59979625578436 2.59979625578436 2.59979625578436 2.59979625578436 2.59979625578436 2.59979625578436 2.59979625578436 2.59979625578436 2.59979625578436 2.59979625578436 2.59979625578436 2.59979625578436 2.59979625578436 2.59979625578436 2.59979625578436 2.59979625578436 2.59979625578436 2.59979625578436 2.59979625578436 2.59979625578436 2.59979625578436 2.59979625578436 2.59979625578436 2.59979625578436 2.59979625578436 2.59979625578436 2.59979625578436 2.59979625578436 2.59979625578436 2.59979625578436 2.59979625578436 2.59979625578436 2.59979625578436 2.59979625578436 2.59979625578436 2.59979625578436 2.59979625578436 2.59979625578436 2.59979625578436 2.59979625578436 2.59979625578436 2.59979625578436 2.59979625578436 2.59979625578436 2.59979625578436 2.59979625578436 2.59979625578436 2.59979625578436 2.59979625578436 2.59979625578436 2.59979625578436 2.59979625578436 2.59979625578436 2.59979625578436 2.59979625578436 2.59979625578436 2.59979625578436 2.59979625578436 2.59979625578436 2.59979625578436 2.59979625578436 2.59979625578436 2.59979625578436 2.59979625578436 2.59979625578436 2.59979625578436 2.59979625578436 2.59979625578436 2.59979625578436 2.59979625578436 2.59979625578436 2.59979625578436 2.59979625578436 2.59979625578436 2.59979625578436 2.59979625578436 2.59979625578436 2.59979625578436 2.59979625578436 2.59979625578436 2.59979625578436 2.59979625578436 2.59979625578436 2.59979625578436 2.59979625578436 2.59979625578436 2.59979625578436 2.59979625578436 2.59979625578436 2.59979625578436 2.59979625578436 2.59979625578436 2.59979625578436 2.59979625578436 2.59979625578436 2.59979625578436 2.59979625578436 2.59979625578436 2.59979625578436 2.59979625578436 2.59979625578436 2.59979625578436 2.59979625578436 2.59979625578436 2.59979625578436 2.59979625578436 2.59979625578436 2.59979625578436 2.59979625578436 2.59979625578436 2.59979625578436 2.59979625578436 2.59979625578436 2.59979625578436 2.59979625578436 2.59979625578436 2.59979625578436 2.59979625578436 2.59979625578436 2.59979625578436 2.59979625578436 2.59979625578436 2.59979625578436 2.59979625578436 2.59979625578436 2.59979625578436 2.59979625578436 2.59979625578436 2.59979625578436 2.59979625578436 2.59979625578436 2.59979625578436 2.59979625578436 2.59979625578436 2.59979625578436 2.59979625578436 2.59979625578436 2.59979625578436 2.59979625578436 2.59979625578436 2.59979625578436 2.59979625578436 2.59979625578436 2.59979625578436 2.59979625578436 2.59979625578436 2.59979625578436 2.59979625578436 2.59979625578436 2.59979625578436 2.59979625578436 2.59979625578436 2.59979625578436 2.59979625578436
Manes.12G100500.v6.1 3.90304917696163 4.12294770149171 4.32851720695918 4.50452197021879 4.10720742203115 4.95233944002431 3.81949299908603 5.03717076476879 5.27845327229006 4.03643567027412 3.76993517303032 3.67136317908934 4.23839587352944 4.22337503517072 4.17973746317964 4.48799312224182 4.53957960097718 4.58180910017937 4.83187038555503 2.59979625578436 4.65036241843999 4.5426955421875 4.13075262838132 4.38948306087592 3.99369625342319 4.7420484046929 4.03885432209456 4.04230324729543 4.93101234886905 3.50726921022951 4.70300088113186 4.41045270706301 4.82416063107777 4.59825399372167 4.24570247635924 4.45346190826862 4.44223737455536 4.654697964968 4.49632855671599 3.68399644396397 4.70559864717939 4.77546143962075 4.70602977151372 5.17736881108698 3.9032011645835 4.54607779429635 4.07374714679353 4.41505329041512 4.21253651476974 4.73405483180566 4.45993524155494 4.77987616627818 4.66712148632833 4.39059188236612 3.96778331297524 4.52194924810261 4.61992648237932 4.67199863459799 5.31603196620914 4.30270472644358 4.02226528212128 3.51922507660927 4.44431378888064 2.59979625578436 2.59979625578436 3.89295254730944 3.57192143423125 4.20269073273279 4.54497168207716 3.78368445386911 3.91911997008639 4.50382081435825 4.97110738872171 2.59979625578436 5.37935167739317 4.93437244663299 4.25398204200262 4.43583352227287 4.94849304378924 3.60487272425572 3.62413774721054 4.3941112550299 3.96671037979723 4.40276235525974 3.97849953507637 4.68656184688355 4.22080656398757 4.52298131002106 4.24414073929696 3.72200979349322 4.75654633841196 4.63376173584494 4.61595442736067 4.67744238628232 5.6713578930303 4.6469170582252 3.90993786134241 4.15849925274048 4.09111010720658 4.21823166674044 3.07907070398862 3.31557217321446 4.07092939277568 4.29758426824108 2.59979625578436 3.61972585497088 4.02761966199521 4.37017741638405 4.63855023058094 3.6394512499023 3.58288439614787 4.29779849971509 4.03888464836082 4.51424071057971 2.59979625578436 4.90123100346765 4.8210551891347 4.41575738095373 4.66279785571356 3.98810965753994 4.21353153330716 4.15029603198663 3.88210113042848 2.59979625578436 4.04544993850666 4.62665929973436 2.59979625578436 4.35050844340886 3.9016924230135 4.4589452453862 4.01359721726879 5.14170836786801 4.41567852151835 4.75247897830677 5.32506524222314 3.77697688341336 5.26885759817133 4.55760378919149 4.58420441954195 4.78092750047691 4.59397129472366 5.00876731322541 3.94269006944855 4.57912481875013 4.06185090899447 3.87328897205986 5.03958938428329 4.58569361631019 5.11822372592557 6.11378370169449 4.85253657497242 4.98518779590774 4.51496406084378 5.17678001902386 5.21859051889816 4.22280161323264 4.14959984514453 4.62511388769689 4.48733103646555 4.15638154591134 4.16040063351204 4.32089507931617 4.64389617258064 4.84977697013195 4.22510445439805 3.93594943360165 4.81641917716865 4.17306915473461 2.59979625578436 4.14754036574546 4.25695207125705 4.42147475373253 4.50803631787242 5.30980212295313 2.59979625578436 4.19961073988961 4.13311342640144 4.75947987366158 4.38522121117082 2.59979625578436 3.91453850042518 4.53562285050849 4.5560448533044 4.81397495158542 4.73854593270135 4.34153912880781 4.99742039474156 4.93086893829399 4.81033908584573 4.29488317595572 4.10128168948972 4.72543173203259 5.2016975063157 4.49345816182589 5.32271941299487 4.1973405459155 4.337354248113 5.71330716912569 5.00516634077904 5.48905392344066 4.74471846055045 4.41453966895415 4.99292211959112 4.66700684531536 5.51891960605537 5.03007285398336 3.97203315376451 6.02957207163701 4.73247939927417 5.45443258944339 4.54001079764501 4.23166344097164 5.49066980999024 4.75738663910467 5.06698148608036 4.37106276408977 4.18915278377082 4.88501931692412 2.59979625578436 5.01251421412952 4.47187873262182 4.18135407266799 5.0875078214305 4.1096085867228 5.89208660799758 4.50261313080905 2.59979625578436 5.26012772397432 2.59979625578436 4.96152735329564 4.60101121090168 4.59450683265699 5.44433239607873 2.59979625578436 5.20349553657142 4.26923462383632 3.70003596039261 4.66780110147988 5.21199808212821 4.58356341378749 5.04899667876049 4.50131182707378 4.75491915979227 4.5324245749108 4.27393989488006 5.2441348165488 4.86742315533715 4.5741712524079 4.64440480185009 3.87010041767032 4.48204537933191 5.54984956590515 4.2493057786798 4.46097660530446 4.23252414056923 4.2345491592743 2.59979625578436 4.36023435280881 4.24514586755204 4.07019172758665 5.89101644967011 5.4596897226182 3.61779196529466 4.81092034344927 4.35347444668424 4.88976005057863 5.27349557164745 4.15672155169245 4.53431929062401 4.84677024186723 3.95245039402905 4.55410014814832 4.08800333111195 4.74596869282233 4.31992778973941 4.87139196817587 4.41478158454209 2.59979625578436 5.80047894455779 4.21326796921333 4.86827976463754 4.53530167438363 4.51448410959426 4.7465078720845 5.27262710594488 5.03487383099865 4.57438918095299 4.99894591790761 5.2697480088207 4.76793294415612 4.98408791125674 4.14046207891568 4.36794739559068 5.61793946565504 4.46304170217942 4.59050040807154 4.94740677396116 5.03907303991012 4.96508744380612 4.86754383751462 4.81591037387278 4.45902717605054 4.17704803998855 4.70924312173858 4.89396615263415 4.64137502853661 5.40377484911698 5.11246907287362 4.53658622270278 4.56976644489755 5.2841527290261 4.32621808956982 4.76253576232339 5.58235014939637 4.87808098791347 4.88099517558048 4.75244253613716 4.76492763134253 5.49339600136409 4.70335917168752 5.48319872908747 4.20268331504518 4.4821280364299 5.5116562437939 4.83223615492475 4.96965848097399 5.14237946548565 4.78946340526876 5.28534760459765 4.63588079081302 5.20849682650273 3.79637674302476 2.59979625578436 5.08272369960407 4.81108873289546 4.76823358024082 4.04444517591475 5.27458680967622 4.36348536507496 4.55061471651912 4.71873361118302 4.54807081784639 4.41060784788035 4.55035571477861 4.53186021227521 4.50345289644287 4.69638009584663 3.81186068293734 4.45238483169608 4.62550938637513 5.03451354210967 4.31100153345427 5.0093073864907 5.03572592487956 4.72827423437712 4.92433137860583 3.73918619992547 4.07059953634987 4.84332799198167 4.19566382899606 5.5642215538946 4.9593938881827 3.22380152582246 5.23309523391318 4.7366303400911 4.68751501040096 4.94492430426351 4.65652744434901 4.60825709559675 4.72787563340901 4.8015918186443 4.70477102645547 4.33117538900722 4.40733539360894 4.98025068250676 4.8403760149576 4.92020210790799 4.93625082866863 4.58318412475417 4.8147749207708 4.87052579730433 4.89128147795597 4.47059991110954 4.70717952203341 5.08274895962219 4.60038982226484 5.53593266105487 5.58227272137505 4.61539490570796 4.25194332968425 5.01847526159803 2.59979625578436 4.74263115452788 6.37623917503922 5.61497990802517 2.59979625578436 4.18941028665684 4.3123881948452 4.6732343999187 5.0940339759444 4.06364863107713 4.63714155026437 4.722536146903 4.59258013745058 4.90253390827929 4.55268857491704 4.6103480558841 4.63621310972786 4.48568908856235 4.24077504340824 4.74164811909735 5.11468604935188 4.02966232232777 4.70287734667204 4.36782934893257 4.89929331342009 5.27620451503393 5.25734154641382 3.96263837881076 5.25555308497011 4.84123428967278 4.70163572814433 3.9459970941976 4.51740548040876 5.09618864858373 5.40181131251908 5.17360490736023 5.31680408754558 4.39352845089056 5.16530431943274 5.13369151783067 4.77008543351732 4.56547778284764 4.51901510537562 5.4887854061013 4.32017607840198 5.27209307971098 4.11260185598456 4.37885540131911 5.50434504092677 4.05034256898883 5.04169860347508 3.66744248900471 4.45145817549436 5.49379551581651 3.42271491525921 3.89899984455183 4.32196630369435 2.59979625578436 4.66154937543948 4.52251728525248 4.7671279082194 4.541624938054 3.05578649445254 4.64683808494733 4.48040827933958 5.21646766922392 4.49270736536218 3.96902988370369 5.09913388626336 4.42628516779025 5.19364801185793 4.06898846243676 4.13891868504202 5.12529551627165 4.84145466895585 5.05038689465228 4.0038787903597 4.33139181164833 4.56233060796215 4.5394411900954 4.63024924495508 4.66265331329192 4.49937738483255 4.74959417617971 4.4972806237427 4.46947258608016 5.49349805619265 4.77607465641259 4.8817765600526 4.16844089843428 5.01554855958064 4.35041938193346 5.14208962491094 4.16685226062729 4.84713209048625 2.59979625578436 4.67236002998515 5.38951644708693 4.16091689689488 5.07850441223061 4.52123656676114 4.84926939378564 4.28227207557417 3.67290371109444 5.20596398446543 5.15192923766801 5.340745603685 5.17111928395734 3.44342650184341 5.12275269115249 4.46966273380795 4.69071123822399 4.11308864338442 4.03889162416312 5.02032295877988 4.61906616741554 4.93552434779904 4.941953543787 4.2380593501779 4.67364682292146 4.79688283492342 4.89098237239427 4.54857627572513 4.43001441737251 5.66083176838294 5.03400236084315 5.07924426210839 4.82086728190946 3.39551074369792 5.01039363950986 4.88198084954253 5.17512024585567 4.60514704511584 4.47187155782771 4.82972145248533 4.85835365022028 4.50960508394114 4.2513258028549 3.89221999526132 4.86260966489813 4.62449846119442 5.11246862790817 4.09016514255001 4.2821861767757 5.21303802412275 4.8813849947124 5.45402442942414 4.036607677163 4.03905554454009 3.82719265264537 4.72934151863753 5.03743461101033 4.55801317838577 4.5690373172208 4.73196900091983 5.18601871195034 4.33936876840666 4.49480723273591 3.98045356917044 5.1217606159659 4.52643479859676 4.922171141902 4.64741481408971 3.83773340086992 4.16300874332527 4.84577930869902 4.63536005683653 3.85036913035679 4.18363575119269 4.85986424825751 4.47527978581881 4.72031220462258 4.44160271963761 4.23446820985464 4.41847271169009 5.15436029875462 3.91659645168202 4.26504317090378 4.62893068796874 4.06945102054039 4.49748935006333 4.74399541057762 4.57617864008008 5.19048779001689 4.03768077184493 4.17740592806033 4.49974384603744 4.2272967651153 4.08372120898946 3.64876012622529 4.72276291837017 4.90124284578945 3.84720525866936 4.33083953239477 4.50127125101015 4.31566688152556 3.42251220363524 4.19732226699049 3.89274358706688 4.26461744519473 4.07013693899983 4.29284418572277 4.26787526417497 4.66258939390511 4.75465488255646 4.13918345243204 4.27260060679113 4.11313282674055 4.79994000415699 4.79699525488054 4.4131675108357 4.20370800501662 5.36192505684413 4.10197670422742 3.77000473532773 5.00718682030978 4.51790326001215 4.6784497866929 4.83921642415166 3.99925688339375 5.03254378800418 4.50127648475874 4.95085585524024 4.28086267590759 3.99173403407987 4.96008689032627 5.45667075841334 4.73185941640041 4.96792480518495 4.30569243323216 4.76720105423711 4.45747352866947 5.81486947267094 3.81116212660665 4.45593961507622 3.30409561387671 2.59979625578436 3.41956127694051 3.86843224215505 2.59979625578436 4.80695326781808 4.91516928433678 4.46558264157305 3.86318106408786 4.48329099330503 5.28639394104564 5.44942742379743 4.40711821045092 4.07708038990448 4.31387006779032 4.33773428159574 4.43248428602588 3.9798728844889 4.47074681878499 3.50378192147112 3.81894487985072 4.55837129242641 4.03974231646601 4.83743844202498 4.098100321408 5.11621008380981 4.51403099658205 4.33270486205612 4.50754659053104 4.00942744569759 4.55742086312233 5.66832519039415 3.99966738167939 4.54576089757372 4.30351045899605 4.80098485334705 4.33715928327187 4.24604537450409 4.89191169475129 4.28953953929584 3.09477353892355 4.4522602295099 4.31838416587137 4.68879891237495 4.46559348963787 4.1384687503749 4.09768642685337 3.92546174437551 5.44889140374792 4.89435125650081 4.52739074014044 4.48365474939977 3.2427149139147 5.04456767891431 4.81019624745433 3.13842484873088 4.66432271997277 4.96597485389472 4.7268415317643 4.50370783464746 2.59979625578436 4.91697188260733 2.59979625578436 4.99153067690934 5.50035941480492 3.14928056722215 4.45704960857166 4.46601374810829 5.41170402863812 5.27234427336136 4.23305947155913 4.85773496758135 4.52509097644842 5.0604398450194 4.04400100606133 4.55910805701082 4.84615530878947 4.71459512551864 5.13273878154362 5.60651711744027 4.39212749311041 4.8261813326352 4.71199249868173 4.5270144625423 4.18011297773721 4.90737346267291 5.25794863321389 3.82023768338981 5.30261153806408 4.78203029081539 4.0503771752365 4.09791810019352 4.96559381092626 5.09300822204579 3.85928160272721 3.97521768512073 4.66510889959329 3.78500776541972 3.51041138144057 3.3795575152963 4.73614417237419 5.11301351000713 4.30213756616131 5.4765441102958 5.51042824152206 3.54449289306235 5.41250351031871 4.86555651303208 2.59979625578436 4.37086092292113 4.79963571236747 3.94602480720895 3.72791025041151 4.8152089230469 4.93346394661255 4.25059772865294 5.16657840090459 4.67254152481141 4.44578695108437 4.07186612216576 3.47646435890152 4.3453188542655 4.66935825167866 4.72371429395055 5.74877049885484 3.83478323732567 4.7341885518745 4.19753653851908 4.33902242088921 4.06419099458389 4.32573055871894 4.4561292997115
Manes.12G100600.v6.1 6.01075725461422 6.80489380930459 4.52653167792787 7.06375407267224 8.2107599170282 5.90077754307666 6.77144681809284 4.80540713567854 6.4495695628101 5.69678813066289 4.91443903224806 6.1160164988446 3.93065569810438 6.63096690165314 5.97055876310961 5.97803394235163 7.0372186988967 6.11852994097138 7.96301850697616 6.39620637095958 4.71645528209204 5.99692009097733 3.76340664245606 7.84458811015824 6.46855959547791 5.2225706324185 7.69020006741781 5.22778837551049 7.39743835760981 5.91313107945634 4.85682202744002 5.08703660848766 3.72650963248395 6.04501514367475 5.79127730409213 6.24101447231897 9.29730564087967 5.44894275840135 5.96614456233831 6.90027538602892 6.12012156564492 8.70832147705536 5.49687371555216 9.84401833664444 7.16142135074224 5.15571157025087 6.82702264295334 5.33506461334569 8.85225142279013 8.87535923567633 6.4201610611941 7.42378491258522 4.19364833639163 8.33086339655807 8.1915572849298 6.09385149896813 8.86331959872595 4.96407295057032 7.37751110321656 7.81172213116093 4.77541126744764 6.32955670702713 4.3306298088978 6.32364397525139 6.47527762185233 4.81613460543653 6.04156451333632 4.65321237113056 8.00375422596411 6.43973249390276 4.87496371871707 5.45815562383621 5.05002153638907 6.86478059547217 4.96354976747314 5.4918938709858 5.6481365845334 4.43583352227287 7.20170462793941 6.98527316434625 6.17312651173213 7.44316756834973 4.06790948899444 8.31666824337622 6.35453493279257 4.75348635040299 6.91177774170291 5.64476044238064 7.38458999962955 7.1708873634922 5.06831051629222 6.42882047824986 4.40587597646368 6.86864906341373 5.6713578930303 7.705228926314 5.43933976436856 6.88631808737141 4.03707421245398 6.55625831276287 6.83834556010429 4.45063477986658 6.80445235108308 4.24180578980739 6.38223026684978 6.99882357359865 4.21011834828144 5.93595988944911 3.8797349496795 6.07581316347912 5.28439945953896 4.74156683859348 5.39955458290116 4.60404684305732 2.59979625578436 6.15554559892694 4.9878486699128 7.24036032218831 4.24659030957132 7.45570306727529 6.83431846538058 4.15029603198663 5.93523147483018 4.36644438141618 8.09685915210522 6.60628610609282 4.85646498516639 5.75469607911714 3.9016924230135 7.29889423802794 4.89718729362048 6.39827045190377 7.74209244884231 4.08778891120065 6.43942316229128 6.7078539903466 5.124455986222 6.24573151531545 4.23581806944651 6.93378863514405 8.62483375180685 4.96212929880601 7.01914427351414 4.2994049427704 8.22353294560938 7.01300092223903 6.27238287722463 6.21826954977239 3.82008603780487 6.75329802676817 7.96860418444567 4.61033226091907 7.60161336038953 4.11947148752106 8.23884142487945 6.51794714610572 5.12983980714195 5.55422492855306 4.2877942637061 6.36408534025139 6.24973306073997 5.15497450718202 6.01620378450961 3.90727234123115 7.09960251599574 5.51124270118944 6.34158610427499 5.51669496758494 6.92228915010659 7.36936456483814 6.59923212075988 5.4710030598959 7.22725035510271 3.71352709367147 7.68123116223193 6.94116449796523 7.05589593387425 8.06837513200044 4.53457186003769 7.3090586589855 7.22056510555112 4.71444260032398 6.93072239834934 4.975256816006 8.26112012855758 6.79982728524008 5.54231758930155 6.67195047105857 3.98543193245573 7.24775109461084 6.75494476075708 4.00029020816282 4.92984794712638 7.5310966053305 3.94764630147308 7.70632728578274 7.40719229536947 5.30041941683254 7.63110557095335 3.87063900250767 8.44495556293499 7.63260302452476 6.81209765128239 8.0124321600403 4.63028744257744 9.98441063406744 8.91955511465155 6.37463566641656 8.2685929559537 4.18990436812544 8.52005075660114 9.00648403048793 4.78773608426425 7.19174817975092 4.95728485410518 7.4221849443845 5.32329287345725 4.92758076057765 5.86877754648415 4.91004464899645 7.72841480943437 6.39383294167443 4.66496412858191 6.34554854700769 4.03994574730643 6.98799289745048 2.59979625578436 4.79568559005417 6.22104387466086 4.35276850950065 7.99494397565723 5.72087654836183 5.90456440990265 8.29561456186175 4.36675234604389 8.06750397332055 7.48903117574249 4.21473191618288 7.01184503649378 4.33004698795945 7.94479841627338 6.25596872336775 4.03341287972796 5.95311390220614 4.27393989488006 6.46929143263569 6.89328034852185 4.64368512533832 5.78977613557233 3.94215684645273 7.17104261201181 6.21640787184938 4.16341129940291 7.08427924585608 3.81587816960133 6.47245701787188 6.32025749464405 4.64010075843346 7.27571029642032 4.32894217317334 8.403072864809 6.65574722564172 4.7849015333886 7.58655537713331 3.74793661383915 7.99931794441768 6.54856429632898 4.24231585157393 6.71790159736675 3.82586407538658 6.77858171291758 6.22607809959831 3.99895293395144 7.79305052810683 4.553134485482 7.29587521123783 7.04502900694974 6.23259248789457 5.91192299569246 6.49784224405626 3.09920040061693 7.09440007374233 6.11886084803154 4.66091469553538 6.98496225334586 4.07457313127724 8.23741895663636 7.31837640505197 6.78542230097948 7.40956097407356 4.60935617421379 7.62961293759689 8.06453702205529 5.79402073917046 6.43048527532941 4.39654717270036 8.68110954741754 5.85941402676152 5.3810513681984 6.58569239754216 4.23633202658956 7.50568566413733 6.1064198240867 5.3174699164832 7.32881881575514 4.42034734610677 8.54592758179988 6.32738944158332 5.4043013777588 6.71225067039965 4.58309632678987 7.82557355632722 6.96415071181831 6.36986755991974 7.43066884749818 4.84893077297622 7.80405718638844 7.32854029192853 5.94278688591542 7.61475852198404 4.2969138470963 8.57570064295194 6.45723164396361 4.84691576190795 4.97418292853099 4.33372626996016 5.50880594996034 5.78162706857707 4.61674683512832 6.9502485998072 4.82611272498621 6.89058531653666 6.28297791613009 5.38225513720197 6.20211066156238 4.98998809320921 7.14930764683932 6.28045512393225 4.36348536507496 5.44218963640692 3.89245209463446 7.25864736929717 4.82740206871183 6.33762672671718 8.4400315562261 4.07976581432053 8.75140690433896 7.14442274661166 5.0847362098959 5.51743842831225 3.71999682860615 5.26392328252889 6.37041511770992 3.9210256877759 6.63617263508537 3.85223087469537 7.09397510179845 6.5755065639577 4.69421754857037 5.9465572647318 3.72640010490732 7.71450413700552 6.1832390870013 4.46636480257059 6.05419052801609 4.13481859119177 7.94977701241246 6.96803641405427 4.82121533952885 7.36531149198748 4.49967642830705 7.9117140399899 8.41313113208737 6.3262542348004 5.13409239732633 6.08108761590631 4.28041140060183 8.07629662364656 5.017782178149 6.49835789741718 8.45825297930425 4.55690792811646 7.0099203389365 8.50785975173825 5.41552185349719 5.50581013079006 4.79717403885434 7.5138951611355 6.2438023200543 3.94202625470269 7.11559808959632 6.8664971313568 7.61798690792936 7.07849943099998 5.74289950573036 6.85057677400854 3.61517699161078 6.969898247688 6.08163217943004 5.30137388918 5.6671404140453 4.00586041866315 8.33971372400592 7.37163083730066 4.75066151935982 7.28993335132578 4.53578552123766 8.76923582907751 7.76672052523207 5.73655934249996 7.05748961485658 4.56524049308941 8.44567940731613 7.77816927014082 5.85423436860475 7.59555537822085 4.56263866326803 9.26377841875549 7.61328665216299 5.88614502368867 5.74471021988042 5.0690435476215 6.90200145101583 5.64129843039052 5.64336733730146 6.0321817401271 4.40999870234295 6.82030490410266 7.32987979546006 4.95788546102352 6.02336211022484 4.63180715136405 7.96113275836687 5.9207465959037 6.03593461579246 6.9228313326726 4.08801373423075 8.8398389142002 8.49151313077473 6.21998611810444 7.33471443131426 7.03373739239536 8.87313926937676 6.76098456110557 4.90570579055344 5.82175322481706 3.73391719046449 7.63416487751533 6.89440507237024 5.18568855675346 5.72071754601649 3.41241579629101 7.46290478358499 6.04251750239893 5.44143352197084 7.22943735408682 4.56001074811085 7.78124575450246 7.63100160295498 5.85644499978821 6.57449228528572 5.03749240634957 6.80605332199657 5.55347062167802 5.15247382944506 5.76671876082388 3.81697151199171 7.60246127033708 5.6648134308244 4.15357447593452 5.80619531587925 7.84855346448058 4.96153244689858 8.220608432952 8.86925636909628 4.76146550502323 5.83453027648295 4.93578006322342 7.89526833432767 5.40130105436517 5.352396543821 7.24133076402168 4.78585382240281 8.07909949788784 6.26424968334164 5.28848313834849 7.27823117401745 4.09463936100375 6.62429346403248 5.14242431746566 4.41427197300779 7.13592049127979 4.49011906090314 7.90192187008315 7.75819665587369 5.47904007476992 7.65861834958733 4.52085913467619 7.2001457399599 7.47785319546166 4.42689880353533 5.93571632001167 4.02037419943645 7.07212664034476 7.63952111683335 5.9659920134908 9.09064838127473 4.49877845988911 7.47949763388631 7.02673987718692 4.47125739302311 5.92809207726299 4.52692484187718 7.58354692367772 5.82988657589724 6.72974383954187 8.1720126933899 4.44792298310179 7.43895564287393 7.1725408707081 4.75785065817231 5.25663322276859 4.00870450900245 8.29916828423723 4.85232439919222 4.92472015546108 7.04837231091488 4.2573548079945 7.45652774415282 8.46810496846625 4.70850937203904 6.7815939158202 4.07610262253957 6.85826339086394 6.08609025011559 5.75276077283382 7.9019395445287 4.94211524277652 8.81156399445661 9.00939475263968 5.70555067074489 6.92578714535034 4.65676015342749 7.96671445005342 8.0241370231022 4.73196900091983 7.46831503737963 4.14473727372761 7.40873635315982 6.72636493395729 5.31097958012828 5.56475137634229 3.85090771353058 7.86906161457885 6.26447745811077 5.24078951452773 5.6595942421088 4.09388744234681 8.86945056898681 6.50900771748223 4.06582935493575 5.62096695343057 4.22061408370174 8.29324531274492 7.20378151046027 5.58355334693827 5.06235677492195 5.52700610056555 5.09716251850802 8.00658770127238 6.88322411504729 7.00806441875198 6.95579822489704 5.17693251445276 8.7172658027409 8.13492068803812 6.61437336545289 6.51399675696278 5.5379981401426 8.37602587573135 7.9897100097305 4.72276291837017 6.19267495548929 4.69241594075646 6.88737610096495 5.9809974837918 5.86520119295781 6.7682480215811 5.13603559035115 8.65586973346894 7.89772346417161 5.80899686461285 7.15097066574957 5.46579632141471 8.72226063680312 8.79388250245509 5.97077640737302 5.90863055690768 5.21357690094647 8.84560593526759 7.18157219507446 6.42391506714459 7.62172280867953 5.0760426905778 8.46900207677838 6.64683636297963 6.96325764340046 8.46969985835687 5.30224459221087 8.63003799525249 8.70004832818683 7.33613869145967 7.86002943014083 5.97812161537599 8.16490884185755 7.58613629448931 6.10383348891374 2.59979625578436 5.37981769015489 7.75816231106814 7.59561856704502 5.46618679281912 8.0868322582797 6.54423647336282 8.21649301523656 8.24807998456514 6.6463838358392 5.21631662540804 5.77286992313105 6.7877865572904 7.63247202792576 4.58212374922458 7.15865364950297 4.57774935090771 7.34123372784068 6.09738726136907 5.28639394104564 7.52977443431719 7.2536362828394 6.92905002024825 6.21155588213709 5.95891642230819 6.57772675681692 4.52969930026213 6.98173758823884 6.34594949928277 5.08776833302072 6.65210880244785 4.56602573046029 6.88656661397038 6.30094659785875 4.81896002349975 6.24603870081977 4.66986920965558 7.02123952516835 5.91561721162242 6.03323793745944 7.40703718308614 5.39571302509963 8.58271054821076 8.2002945021094 8.18696046469894 4.67496821850876 6.38603578042916 3.81657914533774 7.27973082794859 6.73032041666251 5.65273130772304 5.9547619402227 4.36068222248284 9.37764522164608 6.75965388451336 5.79025059819341 8.56902004232244 4.49601149518131 8.38347925775244 7.88341903726228 5.60368204689646 7.59758533287603 5.48521979067723 8.73410769151052 7.61899244611593 7.10144016045266 7.80362003879859 4.84227965876169 8.39846698271826 7.59395663218736 5.0859374870085 6.74888796903141 5.37369077154953 6.82861181603719 6.65486326907145 6.487772659743 6.34889130522357 5.03311407758417 8.40000421570559 7.95981562302313 5.12420637072029 7.5698899027065 3.83285326825137 8.04210070046907 7.46508594089489 5.42068009679191 6.02716030985071 5.17132454736756 7.2960060859182 6.23604459918991 4.51025954635073 6.12637598905406 5.04118721507844 7.73280842400858 7.87849454760162 6.24803955312545 8.17083136203721 5.32646117593876 7.70500404437538 9.19002902067309 5.94360692718423 6.58972242018016 5.31560031875272 8.19230279422086 7.18181278806183 4.83125126489165 6.03665761937351 5.40814099100929 7.58847368336337 6.68462950151358 5.15292582995651 6.50150373729326 5.17919758391223 6.77047197662722 6.20114027338683 6.4857004169362 7.23065806374737 6.9579440590899 7.15153313636252 6.72149536234377 5.12500895707684 6.3551430459761 5.30832404336092 8.01416530794501 7.47329339177548 5.11682154101333 7.04593928025402 4.92951629868146 8.08008898543707 6.49494497782133 5.78332546046917 6.99652953203716 4.36606887101287 7.27382726073446 7.46858792753939 6.54840373886155 7.12281162363997 4.12663141229212 7.96580377267486 6.91523244706275 6.91968869706213
Manes.12G100700.v6.1 3.14683983215409 2.59979625578436 2.59979625578436 2.59979625578436 2.59979625578436 3.38078536465957 2.59979625578436 3.32387150818726 2.59979625578436 3.53020872524022 3.05243133298284 2.59979625578436 2.59979625578436 2.59979625578436 3.18275097244238 3.1581819852139 2.59979625578436 2.59979625578436 2.59979625578436 2.59979625578436 3.2129912889402 2.59979625578436 2.59979625578436 3.21375796249481 3.36517982117798 2.59979625578436 2.59979625578436 2.59979625578436 2.59979625578436 2.59979625578436 2.59979625578436 2.59979625578436 2.59979625578436 3.43608939074294 2.59979625578436 2.59979625578436 2.59979625578436 2.59979625578436 3.27237941274458 2.59979625578436 2.59979625578436 2.59979625578436 2.59979625578436 2.59979625578436 2.59979625578436 3.20086796870012 2.59979625578436 2.59979625578436 3.6503607964152 2.59979625578436 2.59979625578436 3.06715486812035 2.59979625578436 2.59979625578436 2.59979625578436 2.59979625578436 3.1130976494983 2.59979625578436 2.59979625578436 2.59979625578436 3.52062149520576 2.59979625578436 3.10654593426012 2.59979625578436 3.38028800220858 2.59979625578436 2.59979625578436 2.59979625578436 2.59979625578436 3.36088296270151 3.20611898545288 3.21186130151986 3.7753725235791 2.59979625578436 2.59979625578436 2.59979625578436 2.59979625578436 3.06039705082243 3.29249169049875 2.59979625578436 2.59979625578436 2.59979625578436 2.59979625578436 2.59979625578436 2.59979625578436 3.82385682353258 3.38070984509346 3.06043028247974 3.01907165093939 3.64232470964442 3.24973940342139 2.59979625578436 3.47790506614349 2.59979625578436 2.59979625578436 3.40126091377021 2.59979625578436 2.59979625578436 2.59979625578436 2.59979625578436 2.59979625578436 2.59979625578436 3.10904969198695 3.27304933687551 2.59979625578436 3.11766270619839 2.59979625578436 3.17721740656458 2.59979625578436 2.59979625578436 3.09842035462182 2.59979625578436 2.59979625578436 3.27950361820524 2.59979625578436 2.59979625578436 2.59979625578436 3.097772256188 3.40831739229295 2.59979625578436 3.67178564751051 2.59979625578436 2.59979625578436 2.59979625578436 2.59979625578436 2.59979625578436 2.59979625578436 2.59979625578436 2.59979625578436 2.59979625578436 2.59979625578436 2.59979625578436 3.0212344291614 2.59979625578436 2.59979625578436 2.59979625578436 2.59979625578436 2.59979625578436 2.59979625578436 2.59979625578436 2.59979625578436 3.1779458868114 2.59979625578436 2.59979625578436 2.59979625578436 2.59979625578436 3.16768203400873 2.59979625578436 2.59979625578436 2.59979625578436 3.5958917857355 2.59979625578436 3.09669850574795 2.59979625578436 3.18288021682041 3.26459823700284 2.59979625578436 2.59979625578436 3.07495913220232 2.59979625578436 2.59979625578436 3.04070355142447 3.13501077494869 2.59979625578436 3.71367760018043 2.59979625578436 3.78663384676346 2.59979625578436 2.59979625578436 2.59979625578436 3.59045007342481 2.59979625578436 3.12628544447371 3.39684887833031 3.90465114047021 3.39808541971548 2.59979625578436 3.11361203837832 2.59979625578436 2.59979625578436 3.00869623363141 3.04244381450743 3.63241239287788 2.59979625578436 3.19004403745022 3.34647505545364 2.59979625578436 3.23306554339514 3.14070663490831 3.03334130892695 2.59979625578436 3.037160815614 2.59979625578436 2.59979625578436 2.95967134658604 3.17241119288935 3.09039111622633 3.13848911460483 3.48383847847714 3.18271528704513 3.45430755514463 3.32419446547007 2.59979625578436 3.36958725084717 2.59979625578436 3.11263355011005 3.73353982866647 2.59979625578436 3.0737295239543 3.02986544421834 3.6230949516324 3.32563966480586 3.4134412798777 3.08019605297528 2.59979625578436 3.00967619553112 3.45964190878352 3.1364641154621 2.59979625578436 2.59979625578436 3.5131653356028 3.07737644082094 2.59979625578436 2.59979625578436 3.07224328759053 2.59979625578436 2.59979625578436 2.59979625578436 2.59979625578436 2.59979625578436 3.34176463353204 2.59979625578436 2.59979625578436 2.59979625578436 2.59979625578436 2.59979625578436 3.24513221549303 2.59979625578436 2.59979625578436 3.14997929703986 2.59979625578436 2.59979625578436 2.59979625578436 2.59979625578436 3.28739172790693 2.59979625578436 2.59979625578436 2.59979625578436 2.59979625578436 2.59979625578436 3.51862563651096 2.59979625578436 2.59979625578436 3.08092639916607 3.01582169102262 2.59979625578436 2.59979625578436 2.59979625578436 2.59979625578436 2.59979625578436 2.59979625578436 2.59979625578436 2.59979625578436 2.59979625578436 2.59979625578436 3.11512830171232 2.59979625578436 2.59979625578436 3.35176661093158 3.0751254337643 2.59979625578436 2.59979625578436 2.59979625578436 2.59979625578436 2.59979625578436 2.59979625578436 2.59979625578436 2.59979625578436 2.59979625578436 3.23672803855937 2.59979625578436 3.51628227195113 3.16701465435691 2.59979625578436 2.59979625578436 2.59979625578436 2.59979625578436 2.59979625578436 2.59979625578436 2.59979625578436 2.59979625578436 2.59979625578436 2.59979625578436 2.59979625578436 2.59979625578436 3.03747957287136 2.59979625578436 2.59979625578436 2.59979625578436 2.59979625578436 2.59979625578436 2.59979625578436 2.59979625578436 2.59979625578436 2.59979625578436 2.59979625578436 2.59979625578436 2.59979625578436 2.59979625578436 3.36724785466784 2.59979625578436 2.59979625578436 2.59979625578436 3.19442034293909 2.59979625578436 2.59979625578436 2.59979625578436 2.59979625578436 3.51092040624305 2.59979625578436 2.59979625578436 2.59979625578436 2.59979625578436 3.32385717853539 2.59979625578436 2.59979625578436 3.57079195732032 2.59979625578436 2.59979625578436 3.71287078579491 2.59979625578436 2.59979625578436 2.59979625578436 2.59979625578436 3.40086540681077 2.59979625578436 2.59979625578436 3.15767287045227 3.35678698172305 3.09304328024829 2.59979625578436 2.59979625578436 2.59979625578436 2.59979625578436 2.59979625578436 2.59979625578436 2.59979625578436 2.59979625578436 2.59979625578436 2.59979625578436 2.59979625578436 3.58629929128869 2.59979625578436 3.20704156102309 2.59979625578436 2.59979625578436 3.53785864499071 2.59979625578436 2.59979625578436 3.15584307376082 2.59979625578436 2.59979625578436 3.22380152582246 2.59979625578436 3.03225364507438 2.59979625578436 2.59979625578436 2.59979625578436 2.59979625578436 3.38788451366808 3.03313128025029 2.59979625578436 2.59979625578436 3.29703488223369 3.35883779744775 2.59979625578436 3.29914297901095 2.59979625578436 2.59979625578436 3.09522200693535 2.59979625578436 2.59979625578436 2.59979625578436 3.82252380390466 3.29333401168874 2.9813665940389 2.59979625578436 3.49030898711636 3.07415123844217 2.59979625578436 2.59979625578436 2.59979625578436 3.21112129012012 2.59979625578436 3.37486818389207 2.59979625578436 3.24980416694994 2.96925739016971 3.44073658393479 2.59979625578436 2.59979625578436 2.59979625578436 2.59979625578436 2.59979625578436 2.59979625578436 2.59979625578436 2.59979625578436 3.83729976518375 3.62292636951278 3.53155994928146 2.59979625578436 3.07195668903267 3.33632745006729 2.59979625578436 2.59979625578436 2.59979625578436 2.59979625578436 2.59979625578436 2.59979625578436 2.59979625578436 2.59979625578436 3.25597584154714 2.59979625578436 3.08352688683135 2.59979625578436 2.59979625578436 3.20605869871251 2.59979625578436 2.59979625578436 2.59979625578436 2.59979625578436 2.59979625578436 3.97064834467448 3.46674342597601 3.30108436898664 2.59979625578436 3.08920714372086 3.69286530377354 3.43507825794058 2.59979625578436 2.59979625578436 2.59979625578436 2.59979625578436 2.59979625578436 2.59979625578436 2.59979625578436 2.59979625578436 3.44841520843695 2.59979625578436 3.41665666789317 2.59979625578436 2.59979625578436 2.59979625578436 2.59979625578436 2.59979625578436 2.59979625578436 2.59979625578436 2.59979625578436 2.59979625578436 3.43931519236312 2.59979625578436 3.49795787344468 2.59979625578436 3.47010227507714 3.0680091370017 2.59979625578436 3.1089290264677 2.59979625578436 2.59979625578436 3.17231317506197 3.19855137885276 3.13091120944092 3.18485473878746 2.59979625578436 2.59979625578436 3.44353124367574 3.22831015235155 3.94059545112726 2.59979625578436 2.59979625578436 2.59979625578436 3.04931507854715 2.59979625578436 3.15150067151979 3.29459327228905 2.59979625578436 2.59979625578436 2.59979625578436 2.59979625578436 3.11516147797062 3.38077863823906 3.09854109867356 3.05152976655718 2.59979625578436 2.59979625578436 2.59979625578436 2.59979625578436 2.59979625578436 2.59979625578436 2.59979625578436 2.59979625578436 2.59979625578436 2.59979625578436 3.30109143257354 3.12701290025836 2.59979625578436 2.59979625578436 2.59979625578436 2.59979625578436 3.11793268627682 3.11486485550114 2.59979625578436 3.11545540883735 2.59979625578436 2.59979625578436 2.59979625578436 2.59979625578436 2.59979625578436 2.59979625578436 2.59979625578436 3.09055428047105 2.59979625578436 2.59979625578436 3.43933261008128 3.15282698057601 2.59979625578436 2.59979625578436 2.59979625578436 2.59979625578436 2.59979625578436 3.28720428082605 2.59979625578436 2.59979625578436 2.59979625578436 2.59979625578436 2.59979625578436 3.12380631914321 2.59979625578436 2.59979625578436 2.59979625578436 2.59979625578436 2.59979625578436 2.59979625578436 3.14192697751166 2.59979625578436 3.17879938663296 2.59979625578436 2.59979625578436 2.59979625578436 2.59979625578436 2.59979625578436 2.59979625578436 3.0284462862932 3.09463790016529 3.48815169625104 2.59979625578436 2.59979625578436 3.1664216170609 3.85036913035679 3.07812638981679 2.59979625578436 3.13403103541172 3.11190764297675 2.59979625578436 3.6864598314512 3.19473572649359 3.2004768242502 3.32081634279933 2.59979625578436 3.78669727175961 4.22722388957589 2.59979625578436 2.59979625578436 2.59979625578436 2.59979625578436 2.59979625578436 2.59979625578436 2.59979625578436 2.59979625578436 2.59979625578436 2.59979625578436 2.59979625578436 3.31465907983017 3.84720525866936 2.59979625578436 3.60066604531036 2.59979625578436 2.59979625578436 2.59979625578436 2.59979625578436 3.52399980726882 2.59979625578436 3.07652576753501 2.59979625578436 2.59979625578436 2.59979625578436 2.59979625578436 2.59979625578436 2.59979625578436 2.59979625578436 2.59979625578436 2.59979625578436 2.59979625578436 2.59979625578436 3.15184207342633 3.28755938414103 2.59979625578436 3.79768785708926 2.59979625578436 3.23274696978057 3.3197901182369 2.59979625578436 2.59979625578436 2.59979625578436 2.59979625578436 3.14332354224269 2.59979625578436 2.59979625578436 2.59979625578436 3.62814463980205 2.59979625578436 3.17254904508025 2.59979625578436 2.59979625578436 2.59979625578436 3.66375643784274 3.30409561387671 2.59979625578436 3.18330204680804 2.59979625578436 2.59979625578436 3.39912989984874 3.72155046908345 2.59979625578436 2.59979625578436 3.35469425889052 2.59979625578436 3.17666752597553 2.59979625578436 3.14201754722178 2.59979625578436 3.92757747102017 3.46270972026923 3.49200943256135 3.96582882824587 4.1199758972853 3.10979399629646 3.02941578193738 3.45357611062151 3.7341416335537 3.78005305080069 3.24766064870577 3.26160885265144 2.59979625578436 3.09452231295659 3.70818606824984 2.59979625578436 2.59979625578436 2.59979625578436 3.49341508298152 3.83743576936294 2.59979625578436 2.59979625578436 3.0324307448167 3.01607379670363 3.45454556694801 3.09477353892355 2.59979625578436 3.91213386020351 2.98900452407651 2.59979625578436 3.39597509573417 2.59979625578436 2.59979625578436 2.59979625578436 2.59979625578436 2.59979625578436 2.59979625578436 2.59979625578436 2.59979625578436 3.69002083499493 3.13842484873088 2.59979625578436 2.59979625578436 2.59979625578436 2.59979625578436 2.59979625578436 2.59979625578436 2.59979625578436 2.59979625578436 2.59979625578436 2.59979625578436 2.59979625578436 2.59979625578436 2.59979625578436 3.48505988337832 3.17004009026973 2.59979625578436 2.59979625578436 2.59979625578436 3.34414564086158 3.059035661787 3.52149089330638 3.28948764884999 2.59979625578436 2.59979625578436 2.59979625578436 2.59979625578436 3.10048140825537 2.59979625578436 3.22256664660478 2.59979625578436 2.59979625578436 2.59979625578436 2.59979625578436 2.59979625578436 2.59979625578436 2.59979625578436 2.59979625578436 3.55735590474518 2.59979625578436 2.59979625578436 2.59979625578436 2.59979625578436 2.59979625578436 4.34286807059556 2.59979625578436 2.59979625578436 3.43782853744042 2.59979625578436 4.75454482700421 2.59979625578436 2.59979625578436 3.35830155079992 2.59979625578436 3.19153549401571 3.11287055727565 3.21916247304854 2.59979625578436 2.59979625578436 2.59979625578436 3.21122222670659 2.59979625578436 2.59979625578436 2.59979625578436 2.59979625578436 3.82188759393335 2.59979625578436 3.35595282582116 3.20487193917224 2.59979625578436 3.1167432246131 2.59979625578436 2.59979625578436 3.12984163088293 2.59979625578436 3.4661660206238 3.12790887429037
Manes.12G100800.v6.1 4.68307359412415 3.70064765159346 2.59979625578436 3.63410803335427 3.37876105695794 4.95233944002431 3.69688139237258 3.32387150818726 3.23690244174881 3.89462144677541 3.59615589397252 3.22781498317095 3.48816860543824 3.77649929472813 3.41879698969261 3.81953854029705 3.65499577699941 4.84057715139863 4.06282315022221 3.52689480351742 4.25497613031465 3.71802382302551 3.34744421400159 3.34898337200862 3.53192955553866 4.11052264858323 3.82950817955246 2.59979625578436 4.23901665491107 2.59979625578436 5.43749628097389 4.31783429356664 3.40635991829517 3.43608939074294 2.59979625578436 5.16738578974912 5.58807586272022 2.59979625578436 4.82090317222997 4.46750083579413 4.83701052737507 6.02088094291882 3.42762445997438 5.55049163199538 3.44051830746251 4.47332253776202 4.71385612982906 4.34612452915929 3.51445194617031 4.1714907707322 5.02511227048881 7.51782310651151 3.50303880328295 3.5101337076775 3.79492487585658 5.56417820166122 4.00329824664366 3.72763771818756 5.31603196620914 3.35998747224409 3.25634658216568 3.77426235784982 2.59979625578436 2.59979625578436 2.59979625578436 3.66686718375227 3.39839961501261 2.59979625578436 4.02336069450757 3.14104836382465 6.32407884118123 7.64148309535866 5.01114350333465 4.68113159220027 5.37935167739317 9.12820938944171 7.34057959410596 4.06954504708076 3.29249169049875 3.9950892813832 5.91591291637956 6.68484815657708 3.40821820302597 3.99780643507152 3.59250871737335 6.53587600509242 5.06487343306859 4.78771982377 3.88719071150968 3.03309729085306 4.75654633841196 5.4018262442768 5.57397821454747 4.19478369902351 2.59979625578436 3.40126091377021 3.49912752418334 3.89168266438333 3.7885494984381 3.73479306234231 3.54572385788315 3.99148542122515 3.71636582594103 3.98692490422825 5.12862405186618 3.48751956741113 5.54687499138967 4.78232789201219 2.59979625578436 2.59979625578436 3.58288439614787 3.16467000805317 3.68171689201056 3.27950361820524 2.59979625578436 2.59979625578436 4.27523653244724 4.90008647399332 3.58385032575014 4.63122847993381 3.08797719378391 3.65991993406786 3.79221425607642 2.59979625578436 3.64249287339356 2.59979625578436 3.3434653761842 3.80456736897007 2.59979625578436 5.34018568521829 2.59979625578436 5.57539814107286 3.61472060837542 3.0891275296357 2.59979625578436 3.90750928558192 5.88575934226883 4.72543285870948 4.30126997506825 3.93437830146539 2.59979625578436 7.2145548413306 4.29713455256742 5.28253112937569 3.10567645987634 3.44853243386928 7.77725200826715 5.36166365940682 6.09004371103342 2.59979625578436 4.4217710184802 9.24956358572643 5.97972671929004 6.29900121681942 4.95487207143192 4.38143029808954 6.14151625572023 3.63242684089408 3.26880893046291 3.32259926914112 3.72886965259009 4.89324543161064 4.4179045317303 3.98115763628549 3.16701331005524 3.62463629195849 7.60124869028047 4.69765896161772 2.59979625578436 3.91202609380886 4.07750243074957 5.38404533808316 4.1919235120302 5.10703874335045 3.10734665489403 3.87788450819921 4.68534670094064 6.14287058453326 3.28761616215826 2.59979625578436 3.50239511963957 7.23355443218256 5.94851289166633 5.53636754324914 4.00008966083854 4.40474000062571 8.96045211324416 4.84017609675457 4.49608739508437 3.86444963756607 3.29524616250881 5.88808990659811 5.25009910298326 4.92581752166462 6.08101558421764 4.87045218272834 5.69368567145113 8.79944490041679 8.83002863557058 7.15259733944797 5.53496083453604 5.65573337078918 9.29423153537548 8.51360602807824 6.21745052991315 6.89044172323634 5.87732584756897 8.36085506019622 5.7100539283727 6.09953440889269 5.83434717024974 6.16885026586921 9.16322075266983 5.40819553825894 5.86430829901928 4.72796147830818 3.10108304697002 4.59581647691044 4.54549579850851 4.17600414864321 4.13490006476209 3.91115969666603 6.72032570481732 4.21959438978736 4.33185067394883 5.58052713730925 4.31843382324052 11.2187487759199 5.41775509638884 4.87413781683419 5.46175795516104 2.59979625578436 6.18819441021177 6.97369442037735 5.23756969928787 4.12369346514639 4.47143794335781 8.15855977943375 4.65462856920226 6.88268200801051 7.32551755266367 5.26675838530302 6.81339988655967 5.1554585324376 3.43807603486059 3.76566668263991 4.46138417071847 5.61132123845529 4.02159810005377 4.00959847734421 5.70345586159877 6.73419833558485 8.91524916313856 5.36360975483346 3.51772213641632 4.01257765335637 7.41906365288005 5.42283419052807 4.67865821570949 3.96885737143241 4.64420548228199 4.34428236467766 5.58670924125625 4.87356091597423 3.54517870254472 4.52584521614711 5.24881563987115 8.08422267819373 6.20857171305861 6.88332826729331 4.77624692240658 4.03045990547203 6.44985665914548 8.36445800878274 5.33185826359004 3.97251961287674 5.98067434733803 2.59979625578436 11.9913759239842 5.27786743955599 4.36546154516012 5.62424945537549 5.62489443843046 4.90251432147361 6.19888823376944 5.43113107058202 4.46924249311215 4.86101697241127 9.46836746436374 8.43200208748623 5.2382855745138 4.6946885984182 5.79409543922899 9.13531753093889 5.97496975409184 3.87588028550127 7.03752444788249 4.21852941471326 9.28007720792294 5.28690946185694 4.67553616607675 5.89034275890901 6.18838424546942 4.94399122072792 4.79494588039053 7.14684218265606 4.07463260101815 4.47494668553088 3.66460190285215 5.48123945103176 6.04678897287972 4.9284767070082 5.02917427373726 9.00098253576619 5.98722250029627 3.70258396608002 4.18601845275456 4.24328468782932 6.23586717741879 6.87365900591229 5.04203113881781 4.94559493365986 4.61291446546673 4.62453992983073 4.90510376636779 3.89930246160633 3.94931479262271 4.01564235972738 6.53977422794128 6.48266218212776 3.38617171524093 4.39003181255274 2.59979625578436 6.97815923833068 5.95479990817333 5.21523655013219 5.17802824021993 5.12659982940002 5.26645480957104 3.57256915919904 2.59979625578436 5.97506399145309 3.64827329451709 5.77898310149185 5.49911609993282 3.89454065588228 3.78786211089396 4.09628244914086 6.41923393023421 5.29595165919503 3.71999682860615 4.90949403900966 4.35616953860158 5.17698487642854 6.0393737747744 5.02367428154966 4.6593180930254 3.3916204310571 4.09787479416886 5.15831041033245 6.86784255771128 4.81271330771452 3.82079001873872 8.17134878692453 3.45536050003636 3.75649269451686 5.12582017815276 4.90932230393436 6.07877417757692 6.87662554204026 3.92788527743056 4.44328764391147 4.84386121236915 4.77527492892284 10.9710890352177 6.61597868394102 5.41740503063142 5.29044030356472 4.96745629576626 8.84207292076834 5.41896538366978 7.15038635659825 5.96006950124458 5.47302036828621 9.82801533709262 6.0385670582232 6.03903367612584 4.77999346771983 5.57665093568123 6.5400680312245 5.97621465009713 5.53260901940399 4.61060344818535 5.83052440245622 10.1391669804039 6.11162538852593 3.24980416694994 4.54481408285063 7.96766267758024 9.24113867488184 5.43334232523673 6.11751265116424 6.81936114904177 4.99436177997352 4.99490356022736 8.63217645374324 5.62489491819378 6.30040526795129 4.5915278521319 10.1868995386232 4.88511219961532 6.7907065179236 5.07192345970017 4.66787293679178 7.06814551685441 4.56633143262214 4.56263866326803 2.59979625578436 5.20634893276255 10.3410819691169 4.77709451585057 5.31075207144444 6.85552010908744 4.98179547844016 4.15182117144276 4.26222110761596 3.45109885259742 3.99200293977257 4.85529052058578 7.13374937531001 5.5301585037032 5.50821213715762 6.44396228484778 3.94231177857405 9.67932198486 6.57111611702651 4.33356641459377 5.68807766303787 6.6367927324609 8.40244606409613 8.32502871243771 6.32763414080262 6.71022093190925 4.3748792962885 6.92936275850503 6.49569084604085 4.04122565012221 4.9755882467216 4.44031529644625 4.48950501400063 5.8087916450804 5.30367873564845 7.94926039128487 3.92625055285568 6.094188313275 5.47449978717753 4.75718746390008 4.49270736536218 5.24621964985105 8.36989699882319 6.86659511782857 8.09823612855148 4.30352603909983 3.47010227507714 7.43412837021194 6.68652607995426 6.28577056020204 5.06773540807774 5.05783514577477 3.84900702269191 9.28364794847247 8.0655575400609 5.28446256666716 4.44620714350969 5.41453713025539 3.77715138267553 4.72887690289586 3.56431211964338 5.55300174068918 5.12904583500468 9.73566325637038 7.61804149009689 3.76823708262145 6.76421900332083 3.09344190010374 7.18379198561513 6.3811581025713 3.67936739780813 4.91032396136452 4.23004133134344 6.99346146057113 5.51446867463914 4.31187358668697 6.57861921452154 3.14554511358825 10.3008751975326 5.73802729122773 4.45937510635541 3.95477570401005 4.39510104592259 4.5373060117903 3.40715420382606 4.54112951229947 4.74541587305235 5.25456856850287 6.58196795899771 4.02740720640464 3.81245179343671 3.0992041201342 3.73509987361779 5.88603006219302 4.18568621968805 4.1617380484245 5.23660570387393 4.70808561242677 8.20490516662165 5.56137699782595 4.54589820248288 3.82616644787739 4.69108534203555 4.22132964798617 5.11895541669954 4.00870450900245 6.60373511377358 3.91656481713282 6.23982247189718 5.89293580249805 4.15986970114443 3.58686561369776 4.65676768859076 8.21288196216415 6.86524081821765 4.20448879507154 4.00100422223671 5.8216094758608 8.01452295322711 5.27295201221453 6.94986053638186 4.75932001714602 5.26536542922028 5.70555067074489 6.30963499474026 7.59918586915915 4.49988280544311 4.07069332582672 3.73599794249069 5.91921441804139 3.31680275846176 3.74402143797072 3.13864089446275 12.9278556791312 5.54029689222003 4.83948903781891 6.56313533209799 3.2328387430116 4.41840871753194 6.2675013848745 4.04713713356319 7.49156409741584 4.0566529633353 8.66235641688764 6.0117738305001 4.68642023050812 5.43195495812655 4.92509514804924 4.994720995105 7.56156246554877 4.66454783934155 5.15206864166957 5.62501858665536 4.43007380415305 7.54879284075508 6.24443676743365 6.80818536495072 4.9744498255628 6.3274003300939 7.05250770818061 6.20902061334975 3.77947284841511 5.73961854936136 4.25794387672197 9.38094159854551 4.27338358467804 4.07279458593754 3.1066138352018 4.35392735559204 7.19731745753943 5.05743159302812 4.83065868082831 6.8564778114819 4.46202275462246 6.68993454807381 3.74273619582067 3.86098856849618 5.01349682155315 4.69227693293243 4.5760298800761 6.45252301748468 5.07729699991398 6.71124985121093 7.2929283829297 6.04658820766523 6.97150613683328 5.42023449906029 4.53062420110091 4.21480553750013 8.15462472772265 6.66028710912289 4.36050489891026 6.07262738245967 7.1430580077825 8.22546816801043 6.76758900575203 6.00583835437126 4.45659818115774 3.89510128992313 9.20890261159547 5.45667075841334 5.66278739999921 6.36379083952662 5.73986072631136 7.29551998769429 6.42371350877757 7.28119342995679 5.30422524645552 7.92520805257999 4.25060714661932 6.8576167369062 3.41956127694051 4.52490356230634 4.98574003949392 12.3707479956592 9.51443445875657 5.10096651016756 7.04857529343751 3.51929516966729 12.3314909686456 7.54504597220502 7.69201300016807 5.65487694715164 4.96020116860324 7.83200843353402 7.8788623445868 4.15727061234721 3.87077178890064 3.95318370538038 5.9373251418516 3.91715192550565 5.10304939728955 5.35081774423757 4.098100321408 9.15540469694048 5.33715360175041 4.8956933559896 4.69029115469102 4.75746838394541 4.08289655961963 6.50185653103526 4.32047031647615 5.59031497241758 3.83743576936294 5.74596844480646 10.6307761776864 4.37796934704227 5.4360459812948 5.38954026835272 3.87399547710154 7.82257421572105 5.28971450059116 3.67866937846358 3.13093185640013 3.71233388196536 4.27913665874054 4.37282195677682 4.20030551284152 5.87349774117392 3.55977836462968 6.5450765793095 7.66444946680998 4.22119595080069 4.70844304161233 5.53543619381617 5.91247554684073 8.12292916700032 5.04674193833079 3.89472621735193 5.37325073172936 6.74265566228376 2.59979625578436 6.97073642344234 6.5943767719079 5.24242077670057 7.0731175856374 8.01858015334651 7.80274069057786 4.76878088732922 5.2109261433615 9.61904829783649 4.41522054464505 6.06289997959186 4.5714932415546 4.63780710703727 4.36291002504724 5.24733675815024 3.69911873260326 6.20713522583158 5.33732879975198 11.3103311358792 6.64753545383072 6.52174360918305 6.44992399055958 4.71432767896825 11.2397106965475 6.93424915038712 7.64084862845625 3.1198917268211 5.03992820340983 4.09791810019352 8.56636453072481 8.71477620721167 4.33211993851995 3.90160962390923 7.14142614834587 9.86674612696005 3.51041138144057 6.8483353299824 5.47761019956042 11.0459200913015 8.83591941812593 8.24672341665814 6.18857939580856 7.6080179889401 6.73630477828213 4.40968004253821 7.63973812374382 6.39371834447917 3.82596030969513 7.28518000094357 9.18571536018125 5.5010401981621 6.78098101826375 3.9900520502445 11.1267485792232 10.0257570795544 5.74701340633761 6.27952526052601 3.82188759393335 7.028361848677 4.56261969712345 5.53916127946621 6.42248021557259 4.89579154953124 9.42251836407195 6.36263687173964 3.64298409173955 5.47975473418982 5.28403670686818 4.33328489319885
Manes.12G100900.v6.1 2.59979625578436 2.59979625578436 2.59979625578436 2.59979625578436 2.59979625578436 2.59979625578436 2.59979625578436 2.59979625578436 2.59979625578436 2.59979625578436 2.59979625578436 2.59979625578436 2.59979625578436 2.59979625578436 2.59979625578436 2.59979625578436 3.13614105965968 2.59979625578436 2.59979625578436 2.59979625578436 2.59979625578436 2.59979625578436 2.59979625578436 2.59979625578436 2.59979625578436 2.59979625578436 2.59979625578436 2.59979625578436 2.59979625578436 2.59979625578436 2.59979625578436 2.59979625578436 2.59979625578436 2.59979625578436 2.59979625578436 2.59979625578436 2.59979625578436 2.59979625578436 2.59979625578436 2.59979625578436 2.59979625578436 2.59979625578436 2.59979625578436 3.43514863882075 2.59979625578436 2.59979625578436 2.59979625578436 3.1556293923897 2.59979625578436 2.59979625578436 2.59979625578436 2.59979625578436 2.59979625578436 2.59979625578436 2.59979625578436 2.59979625578436 2.59979625578436 2.59979625578436 2.59979625578436 2.59979625578436 2.59979625578436 2.59979625578436 2.59979625578436 2.59979625578436 2.59979625578436 2.59979625578436 2.59979625578436 2.59979625578436 2.59979625578436 2.59979625578436 2.59979625578436 2.59979625578436 2.59979625578436 2.59979625578436 2.59979625578436 2.59979625578436 3.12344627707087 3.24847608250363 2.59979625578436 2.59979625578436 2.59979625578436 2.59979625578436 2.59979625578436 2.59979625578436 2.59979625578436 2.59979625578436 2.59979625578436 2.59979625578436 2.59979625578436 2.59979625578436 2.59979625578436 2.59979625578436 2.59979625578436 2.59979625578436 2.59979625578436 2.59979625578436 2.59979625578436 2.59979625578436 2.59979625578436 2.59979625578436 2.59979625578436 2.59979625578436 2.59979625578436 2.59979625578436 2.59979625578436 2.59979625578436 2.59979625578436 3.00944776328652 2.59979625578436 2.59979625578436 2.59979625578436 2.59979625578436 2.59979625578436 2.59979625578436 2.59979625578436 2.59979625578436 2.59979625578436 2.59979625578436 2.59979625578436 2.59979625578436 2.59979625578436 2.59979625578436 2.59979625578436 2.59979625578436 2.59979625578436 2.59979625578436 2.59979625578436 2.59979625578436 2.59979625578436 2.59979625578436 2.59979625578436 2.59979625578436 2.59979625578436 2.59979625578436 2.59979625578436 2.59979625578436 2.59979625578436 2.59979625578436 2.59979625578436 2.59979625578436 2.59979625578436 2.59979625578436 3.06178703260991 2.59979625578436 2.59979625578436 2.59979625578436 3.16768203400873 2.59979625578436 2.59979625578436 2.59979625578436 2.59979625578436 2.59979625578436 2.59979625578436 2.59979625578436 2.59979625578436 2.59979625578436 2.59979625578436 2.59979625578436 2.59979625578436 2.59979625578436 2.59979625578436 2.59979625578436 2.59979625578436 2.59979625578436 2.59979625578436 2.59979625578436 2.59979625578436 2.59979625578436 2.59979625578436 2.59979625578436 2.59979625578436 2.59979625578436 2.59979625578436 2.59979625578436 2.59979625578436 2.59979625578436 2.59979625578436 2.59979625578436 2.59979625578436 2.59979625578436 2.59979625578436 2.59979625578436 2.59979625578436 2.59979625578436 3.01860929541114 2.59979625578436 2.59979625578436 2.59979625578436 2.59979625578436 2.59979625578436 2.59979625578436 2.59979625578436 2.59979625578436 2.59979625578436 2.59979625578436 2.59979625578436 2.59979625578436 2.59979625578436 2.59979625578436 2.59979625578436 2.59979625578436 2.59979625578436 2.59979625578436 3.04772504160026 2.59979625578436 2.59979625578436 2.59979625578436 2.59979625578436 2.59979625578436 2.59979625578436 2.59979625578436 2.59979625578436 2.59979625578436 2.59979625578436 2.59979625578436 2.59979625578436 2.59979625578436 2.59979625578436 2.59979625578436 2.59979625578436 2.59979625578436 2.59979625578436 2.59979625578436 2.59979625578436 2.59979625578436 2.59979625578436 2.59979625578436 2.59979625578436 2.59979625578436 2.59979625578436 2.59979625578436 3.06852274975295 2.59979625578436 2.59979625578436 2.59979625578436 2.59979625578436 2.59979625578436 2.59979625578436 2.59979625578436 2.59979625578436 2.59979625578436 2.59979625578436 2.59979625578436 2.59979625578436 2.59979625578436 2.59979625578436 2.59979625578436 2.59979625578436 2.59979625578436 2.59979625578436 2.59979625578436 2.59979625578436 2.59979625578436 2.59979625578436 2.59979625578436 2.59979625578436 2.59979625578436 2.59979625578436 2.59979625578436 2.59979625578436 2.59979625578436 2.59979625578436 2.59979625578436 3.04994649852283 2.59979625578436 2.59979625578436 2.59979625578436 2.59979625578436 2.59979625578436 2.59979625578436 2.59979625578436 2.59979625578436 2.59979625578436 3.33483351561316 2.59979625578436 2.59979625578436 2.59979625578436 2.59979625578436 2.59979625578436 2.59979625578436 2.59979625578436 2.59979625578436 2.59979625578436 2.59979625578436 2.59979625578436 2.59979625578436 2.59979625578436 3.08773589500831 2.59979625578436 2.59979625578436 2.59979625578436 2.59979625578436 2.59979625578436 2.59979625578436 2.59979625578436 2.59979625578436 2.59979625578436 2.59979625578436 2.59979625578436 2.59979625578436 2.59979625578436 2.59979625578436 2.59979625578436 2.59979625578436 2.59979625578436 2.59979625578436 2.59979625578436 2.59979625578436 2.59979625578436 3.53442076232412 2.59979625578436 2.59979625578436 2.59979625578436 2.59979625578436 2.59979625578436 2.59979625578436 2.59979625578436 2.59979625578436 2.59979625578436 2.59979625578436 2.59979625578436 2.59979625578436 2.59979625578436 2.59979625578436 2.59979625578436 2.59979625578436 2.59979625578436 2.59979625578436 2.59979625578436 3.16658773388875 3.38617171524093 2.59979625578436 2.59979625578436 2.59979625578436 2.59979625578436 2.59979625578436 2.59979625578436 2.59979625578436 2.59979625578436 2.59979625578436 3.14215221956444 2.59979625578436 2.59979625578436 2.59979625578436 2.59979625578436 2.59979625578436 2.59979625578436 3.06942971940629 2.59979625578436 2.59979625578436 2.59979625578436 2.59979625578436 2.59979625578436 2.59979625578436 3.17763575246582 2.59979625578436 2.59979625578436 2.59979625578436 2.59979625578436 2.59979625578436 2.59979625578436 2.59979625578436 2.59979625578436 2.59979625578436 2.59979625578436 2.59979625578436 2.59979625578436 2.59979625578436 2.59979625578436 3.55926868756829 2.59979625578436 2.59979625578436 2.59979625578436 2.59979625578436 2.59979625578436 2.59979625578436 2.59979625578436 2.59979625578436 2.59979625578436 2.59979625578436 2.59979625578436 2.59979625578436 2.59979625578436 2.59979625578436 2.59979625578436 2.59979625578436 2.59979625578436 2.59979625578436 2.59979625578436 2.59979625578436 2.59979625578436 2.59979625578436 2.59979625578436 2.59979625578436 2.59979625578436 2.59979625578436 2.59979625578436 2.59979625578436 2.59979625578436 2.59979625578436 2.59979625578436 2.59979625578436 3.29247100215013 2.59979625578436 2.59979625578436 2.59979625578436 2.59979625578436 2.59979625578436 3.49033222288615 2.59979625578436 3.27040979766199 2.59979625578436 2.59979625578436 2.59979625578436 2.59979625578436 2.59979625578436 2.59979625578436 2.59979625578436 2.59979625578436 2.59979625578436 2.59979625578436 2.59979625578436 2.59979625578436 2.59979625578436 2.59979625578436 2.59979625578436 2.59979625578436 2.59979625578436 2.59979625578436 2.59979625578436 2.59979625578436 2.59979625578436 2.59979625578436 2.59979625578436 2.59979625578436 3.17286485156 2.59979625578436 2.59979625578436 2.59979625578436 2.59979625578436 2.59979625578436 2.59979625578436 2.59979625578436 2.59979625578436 2.59979625578436 3.18557612127935 2.59979625578436 2.59979625578436 2.59979625578436 2.59979625578436 3.07216302101005 2.59979625578436 2.59979625578436 2.59979625578436 2.59979625578436 2.59979625578436 2.59979625578436 2.59979625578436 2.59979625578436 3.19755199553219 2.59979625578436 2.59979625578436 2.59979625578436 2.59979625578436 2.59979625578436 2.59979625578436 2.59979625578436 2.59979625578436 2.59979625578436 2.59979625578436 2.59979625578436 2.59979625578436 2.59979625578436 2.59979625578436 2.59979625578436 2.59979625578436 2.59979625578436 2.59979625578436 2.59979625578436 2.59979625578436 2.59979625578436 2.59979625578436 2.59979625578436 2.59979625578436 2.59979625578436 2.59979625578436 2.59979625578436 2.59979625578436 2.59979625578436 2.59979625578436 2.59979625578436 2.59979625578436 2.59979625578436 2.59979625578436 2.59979625578436 2.59979625578436 2.59979625578436 2.59979625578436 2.59979625578436 2.59979625578436 2.59979625578436 2.59979625578436 3.49105114569248 2.59979625578436 2.59979625578436 2.59979625578436 3.20229976147952 2.59979625578436 2.59979625578436 2.59979625578436 2.59979625578436 2.59979625578436 2.59979625578436 3.13896247932804 2.59979625578436 2.59979625578436 2.59979625578436 2.59979625578436 2.59979625578436 2.59979625578436 2.59979625578436 2.59979625578436 2.59979625578436 2.59979625578436 2.59979625578436 2.59979625578436 2.59979625578436 2.59979625578436 2.59979625578436 3.43317001835428 2.59979625578436 2.59979625578436 2.59979625578436 2.59979625578436 2.59979625578436 2.59979625578436 3.4978365852273 2.59979625578436 2.59979625578436 3.79022776133736 2.59979625578436 3.10526400266323 2.59979625578436 2.59979625578436 2.59979625578436 2.59979625578436 2.59979625578436 2.59979625578436 2.59979625578436 3.13864089446275 2.59979625578436 3.11530692652306 2.59979625578436 2.59979625578436 2.59979625578436 2.59979625578436 2.59979625578436 2.59979625578436 2.59979625578436 2.59979625578436 2.59979625578436 2.59979625578436 2.59979625578436 2.59979625578436 2.59979625578436 2.59979625578436 2.59979625578436 3.47843854242518 2.59979625578436 2.59979625578436 2.59979625578436 2.59979625578436 2.59979625578436 3.30430621313442 2.59979625578436 2.59979625578436 2.59979625578436 3.66593204232818 2.59979625578436 3.36586943173339 3.46235777925282 2.59979625578436 2.59979625578436 2.59979625578436 2.59979625578436 3.42230518372925 2.59979625578436 2.59979625578436 3.04710913781508 2.59979625578436 2.59979625578436 2.59979625578436 3.07652576753501 2.59979625578436 3.27005780046848 2.59979625578436 2.59979625578436 3.60043099403342 2.59979625578436 2.59979625578436 2.59979625578436 2.59979625578436 3.13052693773863 2.59979625578436 2.59979625578436 2.59979625578436 2.59979625578436 3.14773248614781 2.59979625578436 2.59979625578436 2.59979625578436 2.59979625578436 2.59979625578436 2.59979625578436 2.59979625578436 2.59979625578436 2.59979625578436 2.59979625578436 2.59979625578436 3.20178576582288 2.59979625578436 2.59979625578436 3.57544781452639 2.59979625578436 2.59979625578436 2.59979625578436 2.59979625578436 2.59979625578436 2.59979625578436 2.59979625578436 2.59979625578436 2.59979625578436 3.25815219576688 2.59979625578436 3.34444953840647 2.59979625578436 2.59979625578436 3.17666752597553 2.59979625578436 2.59979625578436 2.59979625578436 2.59979625578436 3.46270972026923 2.59979625578436 2.59979625578436 2.59979625578436 2.59979625578436 2.59979625578436 2.59979625578436 2.59979625578436 2.59979625578436 2.59979625578436 2.59979625578436 2.59979625578436 2.59979625578436 2.59979625578436 2.59979625578436 2.59979625578436 2.59979625578436 2.59979625578436 2.59979625578436 3.15183655154252 2.59979625578436 2.59979625578436 2.59979625578436 2.59979625578436 2.59979625578436 2.59979625578436 3.44650063410331 2.59979625578436 2.59979625578436 2.59979625578436 2.59979625578436 3.05549889512908 2.59979625578436 2.59979625578436 2.59979625578436 2.59979625578436 2.59979625578436 2.59979625578436 2.59979625578436 2.59979625578436 2.59979625578436 3.08778501908917 2.59979625578436 2.59979625578436 2.59979625578436 2.59979625578436 2.59979625578436 2.59979625578436 2.59979625578436 2.59979625578436 2.59979625578436 2.59979625578436 2.59979625578436 2.59979625578436 2.59979625578436 2.59979625578436 2.59979625578436 2.59979625578436 2.59979625578436 2.59979625578436 2.59979625578436 2.59979625578436 2.59979625578436 2.59979625578436 2.59979625578436 2.59979625578436 2.59979625578436 2.59979625578436 2.59979625578436 2.59979625578436 2.59979625578436 2.59979625578436 2.59979625578436 2.59979625578436 2.59979625578436 2.59979625578436 2.59979625578436 2.59979625578436 2.59979625578436 3.07369795760033 2.59979625578436 2.59979625578436 2.59979625578436 2.59979625578436 2.59979625578436 2.59979625578436 2.59979625578436 2.59979625578436 3.91655510433263 2.59979625578436 2.59979625578436 2.59979625578436 2.59979625578436 2.59979625578436 2.59979625578436 2.59979625578436 2.59979625578436 2.59979625578436 2.59979625578436 2.59979625578436 2.59979625578436 2.59979625578436 2.59979625578436 3.92702060530145 2.59979625578436 2.59979625578436 2.59979625578436 2.59979625578436 4.38907894129213 2.59979625578436 2.59979625578436 2.59979625578436 2.59979625578436 2.59979625578436 2.59979625578436 3.12790887429037
Manes.12G101000.v6.1 6.24854724369653 7.41945893658353 4.87665219905209 6.22958717943272 7.35748584613006 4.861078992912 8.45650842976992 4.15893494855481 7.18231281123439 5.11058145307655 4.82126195237205 7.12561153935622 5.50186876758256 6.3573372744334 5.50550610488985 4.11799684464506 6.93074821439499 6.4495519302998 8.77117616612822 7.11689022424371 4.58068053783174 7.38865006820588 4.40686430337045 8.82108877436812 7.83076950928803 5.7454286735886 8.49943690153539 6.02941327902704 8.1163249569009 5.69765837931277 6.13225847403613 6.92750015257259 4.46800144365374 6.79817723810405 4.87364013284942 4.3090419491841 9.1590972373794 4.34873999181788 7.13599489437635 7.23753110201786 3.9724542082533 8.17765323276008 5.42847923872676 10.4027514650907 5.62926915968071 4.47332253776202 8.04768652502812 6.25406624320853 8.27278639902416 8.21107391986913 5.44729539508823 9.0825161348288 4.33030496627757 8.29692062948001 7.95590658133981 5.47565786198694 9.22858200060003 4.80518914769343 9.29827365157003 7.89765129479932 5.38893797138168 7.40764291604473 4.97059080234804 7.21661909449412 5.98536898052628 4.71947871896304 7.31799098500541 4.37195696765912 7.54106278253379 4.76416260190312 4.63026672461889 7.70417749420173 7.30547439999953 7.5810889929747 6.1775680108337 5.74295374292351 7.79897062880247 6.7681917553771 9.00820723255474 7.49497975965374 6.25620371083415 9.5764484040472 3.96671037979723 7.98550971663276 5.69249757806206 5.28441567091469 9.85626347034229 6.40276598592033 7.67794870715131 8.08472511520497 5.53502787833006 9.8324919608948 6.35625294920144 8.08751442520461 7.0281325268453 8.86714014526547 4.20152180799042 7.45567192945558 4.03707421245398 7.11694190307238 7.32586285228443 3.81597882765442 6.6258125480066 3.98692490422825 8.53403498303689 6.60010683237556 3.52424272125642 7.9551374435486 3.18709662403514 3.86035663684186 5.79029712777983 3.9432357747821 7.66990279373251 3.55255446331805 7.02921040017765 6.45381184103761 4.12926230773131 8.77970190329341 5.50832161972197 7.48856894772857 5.9864254039236 3.35765264354746 5.44012026674657 3.3030517261556 8.31486784832008 6.13810005022956 3.64047583210619 5.95228699843245 4.38748088629711 10.1164969721993 6.73225272218024 6.73660160322831 8.372317263052 4.21701356221684 6.53279158803915 6.80765199611169 5.82578425625269 6.95319380979843 5.04770928269591 6.83142105986279 7.01723311348639 3.91839086569972 8.0203303688258 5.12641984973574 7.88029314898912 7.15117051627078 6.03998658855224 8.63926702866701 4.69048761264756 6.75329802676817 8.8704386116738 4.67094392540866 9.62156590626535 5.42514222080312 9.84940833808367 9.22170272705718 5.3629917889313 7.92239182484168 3.97865365472679 7.33834398118101 5.14988477498699 4.22652105633247 7.78400810954081 3.74124744451025 7.09960251599574 6.51519181213374 7.48362685481604 7.72849981139517 7.85111275551785 8.9724415713194 9.68223464715498 7.02807340566545 9.20261517886981 4.4925751761377 7.44407673453564 9.4797229214408 6.74982960216552 9.73489446065476 5.58091087857172 2.59979625578436 7.9783958443733 4.68061816413026 8.95565008792523 7.05556452028702 9.30729115440994 8.02353228888516 5.54231758930155 8.74159931398691 5.20930672157661 8.46983037493439 7.73477252648415 5.25199395299085 4.50680177423274 9.05458338227745 3.76457028639514 8.46784890125951 8.90228544686348 5.89209660288527 9.6543081787204 4.95431530958788 9.59356723365573 8.25833786247555 5.19932614426516 9.35609797398715 5.30173004624146 9.44691963696812 9.10133690487989 5.89301373819647 9.35243331737204 4.78748579494342 9.11293333534409 8.58576358136428 6.20927110044486 9.43000714656431 6.05790588820136 7.72084532875258 4.42655015037944 3.97520418003889 4.80089919246676 4.54377034797517 6.90488090853385 5.8173145200471 5.72113987377909 8.02735679916914 4.47776316075386 8.14658978527076 7.10391456646029 6.43265891372585 6.22104387466086 4.51205260040314 8.42249885285773 6.46806582967225 5.03473108869318 9.78260244007816 4.70881027669757 7.59411749256484 7.12419531456324 4.60282066986045 8.03328723221086 6.51002301123264 9.30624695426967 6.87135403012967 3.81313246695423 6.38087275848715 4.01484295308305 6.39923620326074 6.32452755880604 4.04608761789329 6.68201378916577 4.44007817029049 8.00544970978961 6.95727451560082 3.96919338609777 7.58179113035244 4.27521665301904 8.08935774118365 6.68309901941219 4.50798479355123 7.87055338916438 3.96885737143241 8.72604666149945 6.87329753170472 3.89728655961173 8.19977082218236 4.59012465251099 9.47198775744934 8.25856086325037 4.15672155169245 8.44677324275891 5.33742742423704 6.87356644169932 6.49230282409537 4.31962247511559 9.04491896878043 5.75682498022444 6.95667712300639 8.32661060369736 7.66267552725394 6.01521956681878 7.49218760343679 4.9056195334128 7.63151242253826 7.95056066812105 4.56921320442763 9.04263539285306 4.07457313127724 6.93596906682345 7.53013479693545 5.74582281250363 8.97589474033232 3.73352168770383 8.68456062483531 9.33171023088485 6.90422641862255 8.16082250950986 5.1864749005933 10.4805218136553 7.70596160330903 5.83611069875512 7.94584653896443 4.43110833077352 9.20033319297388 8.59445515366972 4.70924312173858 7.45829305349978 6.15034399032163 8.6976548755645 7.26736870048327 4.37258234708417 7.34035585023177 4.82379548219333 7.04131622785398 6.60452017004741 6.55836676825607 8.2921766488861 4.23645754188111 6.79413935020984 7.6993739550335 5.75301274525351 9.16936085191693 5.51710507319604 7.92063769538088 6.94946651448162 5.69925041345829 7.78770580484324 4.52483948398526 7.7247703942726 5.68514276802249 5.32531983875509 8.12545200499259 6.14321118470078 7.35550291861937 7.17295988287586 5.77109461845502 7.64742763542087 6.01007661847109 8.11612391663378 6.69417397311826 4.80127239251849 7.24911074443938 5.43795512540576 8.07041477106177 6.35621100738027 5.90189080663234 7.97896628363926 5.47084255428044 7.77160096372973 6.10051587168597 6.29014892571647 8.16603652265924 4.70507215152678 7.43661292527566 7.54174234048113 5.17698487642854 8.76434724085846 6.09912246591145 7.48503008680372 6.35008524864373 4.58432861564788 7.4521295369167 6.2988749322443 7.89135887756098 7.28422041756418 5.14706831565359 6.66908287762167 5.13138018106427 7.98643229506841 7.20411099664881 5.16559384181389 9.10037157070985 4.67606743283143 7.93097472179993 7.8897841308736 7.00871683540516 6.09274966270675 9.42893678607891 5.84506693393128 8.72034257585253 7.15972805847952 5.54570102598924 8.03066858739793 5.83584591999593 8.8659413502241 7.95224531938713 6.10250669383017 8.96946616657173 5.63329969821461 9.06534942966237 6.94933079319077 4.25194332968425 8.8727250822962 7.24525517345094 8.75263720475733 8.98092040765906 6.5845381402391 8.81207131532439 4.75673158623342 7.66262213241698 7.70724131317776 6.33970059745142 8.46133149976248 4.83978864013983 9.10461634734404 6.55643054049181 6.35805186882278 9.87113781918682 6.15861343394493 8.64373398291928 7.87820152427931 6.42399442396501 8.46522234508864 5.37055536488668 8.11682031062052 7.27772972384522 5.52661435787539 8.19279306493207 5.38275169246015 8.19147080182636 7.06773582797214 6.47518484247275 8.07591242770888 6.51170461780941 9.16874059448103 6.26677597571697 5.59018824589538 7.30399747349477 5.26017422195698 7.82386379321904 7.75676625983524 6.10655409950761 6.956821126725 5.98707308615794 8.53832484860551 6.68029487708961 6.00316248316533 8.26031190183186 4.5372524997041 8.91540212800601 9.54604732594827 5.11500550817982 8.80748986309095 7.40285054934123 8.69408673128324 7.28888982429313 6.22369502596883 8.04587736631236 4.16708829141231 8.25029097427704 9.94796327995764 5.15829088116145 6.99138266244473 5.00181204520854 9.22465025880676 7.23944232890683 4.83903491359484 7.80465004247803 5.58446669978779 8.47125626926346 7.6592918722657 6.05451934102917 8.065040614057 6.44159895001396 7.01490910985843 6.66099338957369 5.64490740785058 8.07660997586101 5.38396367384654 8.00709345300864 6.80854841303663 3.57903779108596 5.74981228327305 9.46325028904543 5.05544324062866 8.39958420312163 8.97847252124959 4.09452856167016 7.22691233974987 4.79011079475107 8.56068540059606 7.29631195953938 5.352396543821 9.16021090352584 6.11965767351115 8.0549498009657 5.05466325653301 5.89075188175204 6.3811581025713 4.67236002998515 9.62869425237019 7.64645903969635 4.60057766972549 9.05214630387739 4.81751233876453 8.25870707863104 6.66253512037408 6.97387555313653 8.53910174584919 4.88411397371592 8.11159122008884 8.37462799202808 6.84321304595985 7.40716150790987 7.25528607279601 8.73286920172434 7.93826344269142 5.02032295877988 8.83676309224703 4.49877845988911 7.49132472832252 5.73669600558251 4.22918250897576 7.62402183182149 4.80906436024723 7.71886400416176 7.18499353835497 5.43327766228665 9.33685904794061 4.98167620777452 6.21748152490113 5.94597682404348 4.02101088077978 7.28246332506496 3.94760692987975 9.38295791260231 5.45109112559166 6.39167057841426 7.59572147514308 5.36971656214073 6.36599362516863 7.62224440195349 4.78782449933687 8.77377914925418 4.4749463231213 7.04393746199165 6.27093366286397 4.39183815085706 7.36387314575846 5.30369748950542 8.32608926801539 7.84744906290124 4.38151308295947 8.52500967523747 5.41976253816281 6.99884221437327 8.06171738457603 3.73599794249069 8.44903551515951 3.31680275846176 7.20089352026274 6.44275474257973 6.80144333652151 7.95549145621247 3.71044353297926 9.84589382233699 7.3339083748358 4.62957487871594 8.7348548793696 5.13890851946469 10.7111380033217 6.46555295859984 3.94694545506219 8.00366697682677 4.74242462869861 9.10587264940117 8.65651773423704 9.53404891537399 6.64743215411602 9.28953498017551 7.57197880039649 9.97266898721576 8.63503297976265 5.99872236964637 9.4552748644358 6.71984566459283 10.9357712746257 8.70125448099318 7.13710147254059 9.83126048750221 6.90419703967746 10.192861413418 8.95875155081981 4.31648287491186 9.01018650094045 6.10345290532168 7.89919725364687 7.62324884487378 6.25423741501259 8.7525180457423 6.96817483121224 8.05486066736984 9.30174097453303 6.89847325533842 9.03449744624919 7.09680222056169 10.4664377310718 8.41363919635129 6.07674921661565 8.81570670261294 6.48592175724579 9.62333583814522 7.42664208477947 5.99774429266441 9.53564272499605 5.75678480232071 9.29353422253894 7.61364333745011 6.62671839059035 10.7175580414126 6.84118904280794 9.07277979466009 8.63439734320141 6.60666334110752 9.11450099457719 7.07505491212694 9.51644515992247 8.25871686586661 5.78630527277948 8.4021669869567 7.04618930091634 9.26184650737179 8.69019091760665 5.95113905377144 9.29204508753709 7.02476108808504 9.63854132805765 8.51624186248731 8.8547977378512 8.34208124845983 7.58399006610603 9.89042785391622 8.58874080561427 5.93444760293407 9.35377789081691 6.36295900672594 9.62531937600779 7.20665333956403 7.04991150410253 9.6837003422535 8.02762057765692 8.74119136821098 9.2342343833187 6.60978954487968 9.2144570874313 5.84692400947732 8.74581615435278 7.9874249574162 5.74248811412561 9.15034743577585 6.85790536121708 10.0703847027031 8.52904899804587 5.9366347127201 8.11620186159052 6.07453738262614 9.15469668758423 8.23523480158935 6.27729817374965 9.23809610188799 6.39160311336671 10.0052892661324 9.48582319738657 9.85038824023694 5.85092337680428 8.83755596421334 6.77300253476565 8.87125613072333 7.2310729397303 6.167777794518 10.0477665374513 5.22220181456244 9.40088735886692 7.06252475371804 6.30395664515246 9.80995617902689 5.90176597068076 8.75925108556651 7.34220623751265 5.55506472898228 8.91299494987384 5.85738899769003 9.23552361056307 8.03591163979704 6.8061017338538 9.44038972290094 5.69555775581765 9.88126685578679 8.86174538110731 6.55103624550955 8.22549492962927 7.73534843472509 9.43285306702773 8.45587900068226 6.75118189702843 8.95998073142846 6.5732630283657 7.45928907563334 8.2780021560693 6.27428079973294 8.98202301338475 5.74902782706639 7.94396724896457 8.5412838792648 5.97106468447002 8.82878092424511 5.47702660488716 8.75227871514373 8.75079311411857 6.99542286746143 8.73141288299848 5.75565900897166 8.98118911724029 7.44586640606344 5.52511147160467 9.6087915862472 5.09521262269906 6.23550576890907 9.68474617337878 5.81069288460802 8.18114430348853 7.17823460306784 8.05660346105376 6.78307343797823 4.83125126489165 8.68736679306343 5.06583825957239 9.23301889597916 9.20041673569545 5.07189137794717 8.43229501737068 7.5021916835362 10.9245047614754 7.70440579090475 5.74897940262632 9.77519286033571 6.9579440590899 9.87616466716486 8.38181986632133 4.79812216812331 8.92716409621353 5.98977792454028 9.63345882219439 7.66243274462243 5.4719573667134 9.26919430557999 6.35221975251709 9.32360814776948 8.0671100469334 6.10421192009539 8.49929912851911 6.97713886215607 10.9066213615108 8.84937990962213 6.18189784490991 8.81413846142038 4.77239261754262 9.6949673837417 9.8973582381714 9.48056007417826
Manes.12G101100.v6.1 6.82322556588807 6.54260640607089 7.00346523610731 6.83575769841408 6.11967902673655 6.8638698986581 6.50445948250626 6.52401890606532 6.73743215151255 6.23992618729012 6.77944162796287 6.38288127276624 6.92754748449764 6.4661762451134 6.4833383770405 6.74698083606389 6.4309578053448 6.02216727495208 6.68245852435712 6.81806860746149 7.05554934265984 7.32109045265198 7.10379770650064 6.35563563501317 6.48278221360063 6.42499529861332 6.97685166327828 6.62087585377557 6.38371790527209 6.54728116038453 6.7912949048155 7.09012970075149 7.12133173591503 7.12551267412703 6.30917177158068 6.88068040058598 6.42838878853935 6.43548182546206 6.54792238529453 6.87838704025524 6.88597253689324 6.58428420161414 6.55127980628613 7.16516901058334 6.36835323216217 7.16166119047846 7.15904265003542 6.78370925869836 6.64287595284859 6.09705713121504 6.80639507379484 6.91017444961395 7.23827150447847 6.73581200956936 5.9409072454502 7.10578933620906 6.72264548992868 7.2046000706333 6.47413539095368 6.20226092270997 6.8805185407468 6.80684453936688 6.49671291479923 8.1584347728043 5.65766820205921 6.9100666533864 6.74216617306635 6.59495005010728 6.55604879440757 6.41060182931603 6.96385632426769 6.91784584864195 6.51844819453879 6.6658851503385 4.96354976747314 7.28994482016292 6.96430557586169 6.54480972408039 6.53804574752058 5.54103021679858 6.97138470734374 6.87190912090692 6.87424989414079 6.93732819743843 6.30060558144928 7.84341697417104 6.82929404659272 6.76837957058515 6.5894995982535 6.59379120197645 6.89996787776024 6.90634597341725 6.80934429801126 6.46676103854004 7.0281325268453 5.89463827560109 7.25271257261615 6.57546983626831 7.58963570399955 6.79564973801771 6.60727632172282 7.49358602332833 6.60325286579501 7.15240058975932 7.03778237732441 6.89711932871482 7.23793507719097 6.49899047386147 6.55035090770079 6.07581316347912 6.59367702386978 7.14729913156095 6.65053714274349 6.95678162243199 2.59979625578436 3.91825195276001 6.86378355189827 6.35227958556241 7.32571441919239 7.87148696599379 6.36553673879182 7.34447151833227 6.61375830243572 6.38672319824658 6.6024575848889 6.16424991942311 6.62978802966361 7.28847903205771 7.31971418113876 6.79715212353199 6.48295158145749 7.01011545047859 6.39409165834418 7.46495354783016 6.57728508488299 6.72254331238602 7.21722212549064 6.92906309630934 6.89454972453627 7.24805950751615 7.03601203603767 7.87920747794507 6.87209224419923 7.51863537849952 6.35235961393807 6.11213172482287 6.4086061224226 6.87441946877724 7.32022395777954 6.46902882030237 6.26275673658082 7.01337858026935 6.470771264393 7.37476718552507 6.47575434020063 6.29413868988805 7.05802756361999 7.08251503161906 7.29042073761549 6.63720526066636 6.39150980002924 6.63849661525508 6.83181534975764 7.0919526216214 6.78799764120078 6.41037277077506 7.27686429814773 6.83107353541048 6.05100434830062 6.11134299661852 5.52366832704685 6.7491079019017 6.43965977459582 7.0722999976145 5.88902023473383 5.64682238189835 6.42500517842528 6.73584084793408 6.93135618175561 2.59979625578436 5.77061331997378 7.16570623019261 6.43009503775598 6.67191547317254 6.33282301232882 5.55584834422008 7.44251077127419 6.80079968951288 6.91233940965878 6.50132960793197 5.88000529574045 6.84679134598128 7.01364418429377 6.10618015549537 7.17946615414507 6.22902255039817 6.55204153004963 7.62558582283927 6.7662119539847 7.22706480247226 6.54651810897665 6.53739462043024 7.15785001108653 6.45443606975226 7.10243700379874 6.72029460074893 6.52111589640723 7.51226418075502 6.80903089492739 7.22615969142841 6.74384057914167 6.56669876370879 7.99714549855141 6.86988376752666 6.75052427933886 6.87924346300268 6.38185252430731 7.37060698859821 5.63783822190466 6.89901677173008 6.65127310966772 5.98097684108688 7.28599135428621 6.46964975908306 6.63877841760634 6.75719264059491 6.12128149900874 7.79720889218965 5.41775509638884 6.90586679320079 6.3983594098888 6.43600003346381 6.50399509826676 6.87322764880822 7.12523177810265 6.55669739647216 6.13303246766756 7.007940348351 6.56560969527159 7.60635928743888 6.51565388166633 5.78085554368188 7.32175704811263 6.76354878339021 7.02699866783756 6.5360726751642 5.80302984222814 6.54497770176788 6.36905080347163 6.94638762450148 6.77180953830552 6.36967914327262 7.14279937654612 6.80510762715979 7.17343684402998 7.4425681230376 7.59929242035003 6.84371076902483 6.95624803999993 7.21065074604346 7.16414364602278 6.23373019221948 7.01430930567272 6.68367751800213 7.25578479530439 6.88420356425411 6.72529313604679 7.08970317559115 7.3078505393088 7.03014369990361 6.4392219105725 5.56284218113365 6.9187399893595 6.99554372088959 7.09286152656249 6.71562055797469 6.28224271904858 2.59979625578436 8.18434375166032 6.7367157263749 7.4126318833023 6.91406280607924 6.71141862347252 8.21176815284866 7.61089076832684 7.04911550319905 7.29980820757876 6.91082896973505 8.1861605183877 7.26853382867239 7.30984128723097 6.86108625138836 6.65460515878189 7.83216551500703 7.00719107129965 7.36482046100393 5.74128996590426 6.58046181485763 7.43626691884536 6.97111249737144 7.60969893143855 6.35301723482105 6.18838424546942 8.00457824733344 7.25051932270957 7.77370103346074 7.60059319145678 6.8175295742926 7.16141613633887 7.35592804126537 8.18937584079524 6.84306029203378 6.87584830174202 8.2697424287908 7.13292710732058 6.79358830524104 6.97957004836305 6.75611633774446 8.20170488534823 6.89711838515126 7.31457841649407 7.71967511611206 6.66917342838719 7.4174490709748 7.30431756570382 7.10266808518746 6.72612372472025 5.80015453664978 7.16453194402447 6.33726789346283 6.41849583372594 6.66993589047586 7.71836399231082 7.56714656198825 6.87373479047368 7.30776133692218 6.21653996206019 6.28045512393225 7.26319264775789 7.06056000499022 7.0480924905971 6.66744654556284 6.21629037516386 7.43341642140225 7.10674289984326 7.29603258427232 6.79555229789509 6.40807378160907 7.44507290160659 7.15760858434971 7.23069694400768 6.5354201992748 6.06484485926761 6.83612283325759 7.28335621901074 7.16850106569271 6.99214477527831 6.56599550010678 7.7219384853862 7.69386254950076 7.57589377954987 7.54105530204153 7.00198677332788 6.81200397757843 7.05071887880279 7.39894304732082 7.20739730519778 6.63044384626767 7.415832116687 6.80645591614871 6.84357282761 7.32072841200152 6.43908825953868 6.46306422718035 7.69832726846152 6.92316237282091 6.92182566110922 7.16995141152732 6.6369738866342 7.32742251580831 7.86165382840155 6.99172802539991 7.30111842443912 6.56866003214113 7.66751775226961 6.9837866736258 7.36552133134473 6.91511011676167 6.62996235737366 7.1198555953015 6.78571979132936 2.59979625578436 6.70845536213056 6.37623917503922 8.09614790340476 6.98807466479471 7.42188827409456 6.71305110938586 6.63922448729912 7.90974195579332 6.88042425715905 7.69216740765412 6.74444019267951 6.53737735959885 7.6723325052159 7.24963929811267 7.48177286779165 6.70337582774912 6.47240161862512 7.69020700230673 7.05748961485658 7.69011128365178 7.19664389070303 6.82297919797625 7.54742145021646 7.00508751816735 7.71966358280562 7.38927880010279 6.91660674219684 7.74216449255585 7.43391895259421 7.11467533707647 6.65288530040529 6.90473948973175 7.25364690978141 6.96933204067037 7.24813363370095 6.44801757412269 5.9181415053627 7.87671275305789 6.8922230813908 7.26658021140429 6.9980226045057 6.58143213429347 7.84313896134938 7.40834247248976 7.65900468883037 7.25163073936056 6.29495833395242 8.15284293261708 7.14369658280294 7.41903689596539 6.84751981799051 6.59965934884866 8.29603882964643 7.488674686888 7.80459906278902 7.22912402030693 7.67021160283389 7.61144728862218 7.35195405964344 7.68273250341365 6.84438138275804 6.58512380437592 7.93062090923515 7.36710533513475 7.66681912271553 6.76824939513679 6.09705930630229 7.85511852361601 7.29327432391296 7.66115921256931 6.90476847653033 6.33339950290386 7.73413407451253 7.31973467283446 7.50200694384626 6.59019638712441 6.7032318498904 6.78725261453316 7.24508062698332 6.8538420352202 6.68977144463876 6.71333662516597 6.76347256966213 7.06003269055443 6.75774066887562 7.17021547147084 6.24282053072267 6.35161368255347 7.06950786276323 6.96752163747721 6.51559662628122 7.12189906236107 5.9300970849684 7.92564935486544 6.3811581025713 6.88860921373626 6.60540979553638 6.31617963404989 7.30762705110322 7.15088178488435 7.02109173987512 6.66490805976887 6.25938684659464 6.80349862195105 6.87470555938669 7.1174912353857 7.00896502803098 6.50184079739244 7.68155912758703 6.64984019665381 7.23252080283097 7.00793703514729 6.56092512366854 7.09858371471469 6.4394832750184 6.90746834839238 6.6194912988585 6.37176242410991 7.46507571610941 6.87061110695431 7.21014315992926 6.99404119989152 6.16143393949157 7.36038239222441 6.60902117191097 7.78891904234757 6.84900505475477 6.58352453916364 7.04710800509146 6.7117284805417 6.84221332687656 6.92616492749718 6.15221717203815 7.71592713795783 6.59525639835636 6.52392446204443 6.46615923562966 6.63079087759451 7.19487110951359 7.42526880243858 6.75476539167493 6.64493733574662 6.48514271054547 7.534321905185 6.78707292266188 7.61406918920757 7.487272100552 7.12509713693659 7.22219825603241 7.50640598817555 6.91887492213549 6.69457916705859 6.8573349469163 7.22332323089769 7.25318294532403 7.35733106850382 7.38578644224999 6.36962315187659 6.91967003740307 7.08163809698669 7.05684958541971 6.24292066096314 5.75867201799737 6.60311798867458 7.40737508076603 7.00384437601961 6.25313061017752 6.19957031696043 7.05986562765695 7.03602600546578 7.24405506222786 7.1373052412372 6.59723771614744 6.36201739564427 6.97625554318806 6.65318211856512 6.61509610848525 6.88428651105502 6.16152326541314 6.91453775629019 6.24443676743365 6.9092524783132 6.31590628105747 6.76487628804873 6.7035198242647 6.66994803621582 6.1084862009434 6.82385290813638 6.65894127771546 7.23387370729731 6.13101886766871 6.05907069567573 5.92238868239525 6.11451184954767 7.26353638657701 6.58185423650017 6.75655685703093 6.7899982222858 6.24773453575231 6.40723273393832 6.40085120237301 6.22824640093935 6.61970978829311 6.29926867479266 6.35417715611599 7.12236805630844 6.73796717313689 6.64552021349339 6.67411351751127 6.42391506714459 6.55259871413143 6.94365998596389 6.5743656796859 5.66420509932038 6.9495569230894 6.74633198584453 6.86086726703397 7.06580204522296 6.36779510532511 6.30854031049831 6.46030342243084 6.05969716023892 6.69796490757575 5.70990432323525 6.83085766359718 7.1536075581911 6.26437131356773 6.95733293456902 6.25987396949668 6.86242421393491 6.66893140674342 6.57948073477388 7.20752900986177 6.39436923679563 6.55853982094898 6.8576167369062 6.49385658913611 6.37320282059265 7.29404192547467 7.53640151106717 7.23456988490415 6.44822692544793 7.26573073611029 5.72877486355731 7.69249145802913 6.81974869085968 6.45081431452723 6.89786429115158 5.69448892837615 6.62603129208629 6.98746713467496 6.41427216950495 6.26431100911622 5.73433826251608 6.47609970378146 6.25985780342716 6.03292932796631 6.76063584670231 5.97735192128173 7.63234529016586 6.5269086475802 6.7851245649847 6.55146096497375 5.65021343227135 7.4068327056199 6.50185653103526 6.71698545627052 6.50711109153178 6.08088308139451 6.65402398934531 6.85578312523886 6.73128366881536 7.15972620080461 6.6350015664033 5.67347101344785 6.95413027387086 6.83113150575804 6.80306683822944 6.25659516086504 6.5017195015059 6.52892818683794 6.45844968566371 6.65380519701276 6.40810079350576 6.18746150937996 6.45628259847511 6.72818843173762 6.61800234161577 6.4432381165541 5.61432270227035 6.24235831607466 6.35216705507891 6.83462972757283 6.36028383739468 5.37325073172936 7.72116404315422 6.74888796903141 6.48991936929299 6.314152850383 6.13639536493345 6.64416608420612 6.51186054470593 7.30371547948366 6.13911084545741 6.22803801336294 6.78684313348321 6.66647589474067 6.84929917298371 6.33917584521635 6.53724945621964 6.90896244473692 6.69416551252784 6.5098492552966 6.36163349929554 6.25299769886046 7.96872474216002 6.66868151225052 7.42819874260037 6.48747451850748 6.22761241741979 7.10902435347745 7.01366368644097 6.89642048939243 7.06284064723988 6.66147336553143 5.98527269108609 6.69984345628732 7.13141160662978 6.00094914821483 5.76415594064077 6.72556946609497 7.00738839004026 6.21017133636881 6.71722919863057 6.03982919799472 7.27652181788659 6.92135191761699 6.2722252077456 6.61934234887753 6.03192884788834 6.92958904227572 6.07875906827975 6.43789717432484 6.22340248272827 5.37349317871224 6.96907532757443 6.90718457378675 6.62089852374182 6.20569751944778 5.70913800325587 7.32903177001639 6.99744383293412 6.86453467181613 6.62084367347975 5.48449733002118 7.24142468917425 6.35928966912218 6.62726540465225 6.97264400250666 5.66488055821312 6.62395653952362 6.61661283746544 6.32822648056108 6.83051431728391 6.4012849417453 6.60249033411293
Manes.12G101200.v6.1 3.53645259620206 5.05501740459808 3.03047684732533 4.18887900541116 5.45541835767528 3.69157784225115 5.0057133062587 3.48212528741791 5.08186049368109 3.73003826736833 3.23734708650533 2.59979625578436 3.93065569810438 6.01845142260923 4.03611831703282 3.1581819852139 4.29049136268557 4.58180910017937 6.66319691085731 3.52689480351742 2.59979625578436 3.52016582779557 3.34744421400159 5.98573097982835 5.35465568149325 3.79014938861514 5.84102130106705 3.79297901267061 5.99499328515988 4.12552501601777 4.32541960922254 3.2385184270877 2.59979625578436 3.89658382523521 4.08643227781096 3.16878379002956 6.3634953103201 3.93637030314106 5.29877900864144 4.52918855710605 2.59979625578436 5.49549039915278 3.88392636584803 8.44492428560281 4.30718039443163 3.44390932706295 4.23189972093903 4.27301881791545 4.91756613598931 4.73405483180566 3.47693513194931 4.88207833395357 2.59979625578436 4.71810403621787 5.4453482285971 3.76180760438162 5.42850328226818 3.72763771818756 6.23132800470096 5.33976878811381 4.14674280385384 3.97542699658481 4.26950553177686 2.59979625578436 4.19346175643005 3.14237346324655 4.30704048787747 3.43153906783138 5.2917842690623 3.52675278103515 3.45118233955962 4.77589602622428 4.97110738872171 5.36305375509599 2.59979625578436 3.56363431401342 3.85003373410979 4.18640502882597 5.59703279217225 4.87017138260431 4.6104786076812 5.39285269632005 4.40127553140933 4.14915848480723 3.80444180087026 3.66741940896117 6.66597101515037 4.9784609378374 5.0053964804845 5.02145762759116 3.70765324548476 5.82478088181816 3.91582517406184 5.06066535514965 2.59979625578436 6.15198495640267 3.40671103459315 3.76256172309036 3.03047401906305 4.44069376964802 4.86249931224276 2.59979625578436 4.27701480409867 3.07799747124634 5.12862405186618 4.48029013226835 3.52424272125642 4.44306569920184 2.59979625578436 3.34271822740328 5.36521512879954 2.59979625578436 4.15371096450366 2.59979625578436 2.59979625578436 5.77757432936895 2.59979625578436 6.80385946278543 3.72918033412724 7.53650219612806 5.29342134644698 3.13872541349518 2.59979625578436 2.59979625578436 4.70876412510677 4.54460051929951 2.59979625578436 3.6503738896489 2.59979625578436 5.75626266276436 3.4373015361164 4.35159626384511 4.33655358443449 3.0891275296357 3.95739301312775 3.90750928558192 3.68169216283373 3.27858906737281 3.48667118750462 4.92618276563835 4.06152915887893 3.30557079643847 4.44076981906756 2.59979625578436 4.06185090899447 3.57533447128517 4.90328896041169 4.27623599905523 3.89920949385435 2.59979625578436 5.65763762899701 3.73412781064583 4.60988650589247 3.97060111953133 6.18684621210058 4.99710546679119 3.65942122764354 4.08586670562805 2.59979625578436 4.96080771917713 4.77525448793604 3.22095379729571 4.21614286819465 2.59979625578436 4.80177612577726 4.73858532397965 5.45382460909342 3.64350395697762 2.59979625578436 5.05611549127244 5.52366832704685 3.51860111759208 5.00931976847297 3.51640820234231 3.47017978033751 5.683430913948 4.3703678550789 5.65096250942347 3.43834722454961 2.59979625578436 5.19427262874513 3.57481146710267 5.33550262456335 5.33518997878328 6.47379190774348 5.55584834422008 4.45170263857899 4.84017609675457 4.66279771156836 5.02257962550291 5.47007807287522 3.8061400388595 2.59979625578436 4.6772283506999 3.65831923584301 5.88048113707626 5.9982954388336 4.36462637458474 5.63637629187238 3.74340356529468 6.01875187317232 6.27050375223662 3.39679534912207 4.59402258393028 4.01103896802701 5.623793629236 6.08878411933743 2.59979625578436 4.80594696395685 3.33933551687308 6.14899688983649 6.55467418995956 4.54990356490969 3.99290438136976 4.30249721416857 4.54588066137583 2.59979625578436 2.59979625578436 2.59979625578436 3.20006221402401 4.28131179024667 3.07737644082094 3.15782640238907 3.59935003669032 2.59979625578436 6.04095520380509 2.59979625578436 4.3587495466826 2.59979625578436 2.9870565861914 5.51539966648858 3.25982382466975 3.33599306581088 6.08336355778285 2.59979625578436 2.59979625578436 3.93232793663572 2.59979625578436 4.10898905095763 3.5417079700816 5.9792996841332 3.1852947067468 3.0699466230511 3.53774756331253 2.59979625578436 3.34894100460763 3.72219487660684 3.21070493893527 3.33193592708876 2.59979625578436 4.88406790308649 4.3942645431775 2.59979625578436 4.19214751916375 3.01582169102262 4.42095901778372 2.59979625578436 2.59979625578436 4.67865821570949 2.59979625578436 4.71550240852112 3.81285093634252 2.59979625578436 4.39857995621309 2.59979625578436 5.61162438717273 5.03344485989234 2.59979625578436 4.05795574569588 3.64450280832904 3.35931070899168 4.03045990547203 3.14632375028407 4.74596869282233 3.06864531641847 2.59979625578436 4.72922758838726 2.59979625578436 5.80047894455779 4.10364032983991 2.59979625578436 3.87580723572066 4.44831109532709 2.59979625578436 5.54447516864317 3.19944276628065 2.59979625578436 4.43467627807385 3.70057965757866 5.0918916145152 3.41150002700353 4.65683092372335 3.94020538747076 3.76747073748049 5.0613285116497 3.46547799695192 9.10891617160618 3.77282643439476 3.87727191442339 4.97653673724911 3.05906766596064 5.05643869957347 4.88453043599763 3.21057785747254 3.70977069704653 3.79469870865205 5.54637234914945 3.85705474077245 3.47556618872314 4.62558517334317 4.19806857068856 3.53945940346149 3.6214246845648 3.61588927876974 4.12337786434941 3.24667302101243 4.35387864999991 3.92356263648021 4.00790902779624 5.24794782021248 3.76560242009159 5.67734909801885 3.58962556786357 3.613567268597 3.77327403698529 3.07280994667388 4.0962268472372 3.94015693958375 4.13052580097516 3.71287078579491 3.15924501044427 3.79637674302476 2.59979625578436 3.25434752792638 4.50115183470893 4.07763778574119 4.8415793671163 4.60786240576083 2.59979625578436 2.59979625578436 3.14215221956444 2.59979625578436 3.96591255596935 2.59979625578436 3.40503430776885 3.14307563156158 4.41059779011091 4.42128937506993 2.59979625578436 3.06601140229909 2.59979625578436 3.58629929128869 3.93085353165655 3.45245990967003 3.58791938660392 3.43402610613476 5.07009439438707 4.13057131165062 2.59979625578436 4.27360562182038 3.17372833296139 3.68598495281727 3.66470869978415 4.12309769938728 3.55299247203008 3.27934697100873 4.94492430426351 4.60915991474291 3.5547880162334 5.35384948248355 3.45706014466126 4.7512181100855 5.31461416977589 3.5766943121934 4.07088407117361 4.40471199299202 3.57959499661178 5.19094489334433 4.58318412475417 4.50993257328778 5.4779490423291 4.18214792536608 3.5829904785219 5.06000361588512 4.45077008861746 4.22405537504567 3.44198007858204 5.84737205905512 3.8234705398892 3.12273955512324 4.75735171369379 2.59979625578436 3.79696852063491 5.83052440245622 3.15110900783788 6.11162538852593 3.24980416694994 4.21226116463408 5.00756254076278 3.52286694781948 3.75208894865734 3.37221118168512 7.43359794697311 5.15733806982049 3.39758033565916 5.09979722203493 2.59979625578436 5.57584796100053 5.3727851811032 4.24077504340824 3.54002058805831 4.16484090869436 5.07192345970017 4.47681580580616 2.59979625578436 3.30034534379421 3.4519326062339 6.03861232985914 4.13041329485721 3.88651700217446 3.90931725648276 4.36047435717245 7.41564422974145 3.43006726886568 3.68034032886525 2.59979625578436 3.78744223106535 4.76748813490197 4.02214469408261 4.15424656868395 3.91835103470002 4.34628404641657 5.52535026255723 3.35334699951933 3.96474163586061 3.96164077342337 3.43964218646116 6.16651558388725 6.33306624311164 3.89727676803837 5.61847746784747 3.57229933299784 6.34260625228542 4.00673677425881 3.79479745119525 3.81475446445788 2.59979625578436 5.82803460892931 7.20185770102385 3.26967113465158 3.97103375307105 3.41241579629101 6.73846691748613 5.07146813526768 2.59979625578436 4.36498061286487 3.50069880805217 5.06618710440123 4.32915166980511 3.62110143186392 4.36249108356059 3.49795787344468 3.90028902443554 3.71267284781924 3.80836454099661 4.59936651631377 3.60301848506402 5.64968003876962 4.33139181164833 3.00594591942254 3.90347240817075 4.12948486021305 3.51574563284057 3.90412194324424 4.74959417617971 3.67928419197264 3.36660907200873 4.21584791522146 4.67357546022036 5.6021999849185 3.86133721065845 5.28793394700189 3.76823708262145 6.39873745196638 3.9527342076991 2.59979625578436 2.59979625578436 3.58897033024779 5.29661515227005 3.83118067244782 3.38077863823906 4.97469002140052 4.04319652954833 4.53043066048127 3.36713490980945 3.91210167410363 4.78480524236176 3.90722036148961 3.57485221678413 4.67907735641066 4.0174031331555 4.15870912835935 3.49105114569248 5.70943940652861 3.85813757889308 4.09872912896946 5.11536281586068 3.10694865309437 4.97731089525818 4.36569719468733 3.11486485550114 3.94518456173293 3.9243613020866 3.77931028300922 4.60405323214141 4.23942002591862 5.25611846682633 3.29214780067696 3.22666753937026 3.39551074369792 2.59979625578436 3.3533297151516 3.21993074199792 6.98760528014263 3.6867508036148 2.59979625578436 3.29901172108088 3.7284690357755 2.59979625578436 4.00694938209418 3.56316175631973 4.56489356916729 3.4325387178651 3.67600796720758 3.88329761094553 2.59979625578436 4.60651334267245 2.59979625578436 5.52778307013026 5.26536542922028 3.48037588270895 3.98318642243038 4.11066112897335 3.89194256750323 4.9525361971359 3.17879938663296 4.63643535322808 2.59979625578436 3.74402143797072 3.65975892763449 7.43802633116553 3.72956585140675 3.20381007552223 6.8698611425018 4.09506613828693 4.08935796245677 4.27739836059186 3.39613763158741 8.74998055764179 4.18363575119269 3.8129209575441 4.47527978581881 3.72239700441521 4.70012805964384 4.64836908235944 4.96995027525977 5.39818150233133 5.77447221691688 4.41604702209685 7.26687188899896 6.40107479546038 5.63436528488352 7.28805545437756 5.74041194287618 8.88419264267177 6.62806443633652 4.46014204632433 8.03956850931741 3.88540911740735 8.07257927494918 7.72613980848552 4.10636971646571 5.79481636370648 4.2009427633595 5.10809531194626 6.02691290999274 5.720245288079 4.75297125116396 6.59878681320583 6.01418398203019 6.53618216369575 4.80538568423466 4.4458186577528 3.86098856849618 9.49074205367851 7.42689283977557 3.94754834690062 6.45252301748468 4.84295343668187 8.58520251983075 4.64188075357156 4.4131675108357 6.71007192347084 4.15470628938915 6.89159120149194 5.49193278045108 4.38956714453276 6.80477644249604 4.97114088317177 6.91768652572096 7.87942127087607 4.10724819640559 5.37871518341565 4.76164730711852 6.45363919194887 6.07251865840074 5.49010182529372 6.26497647261464 4.83637132475197 5.01825718989685 6.06723165087066 5.09952421119945 6.11242356506635 4.27995227833278 6.64543805487296 7.14754319187619 6.44055989117303 6.48924824687045 4.85543920423755 6.53818448565624 6.85063347674467 3.71664159246952 7.73011717683791 3.86702542793998 6.77092919875637 4.84152130569559 6.42539569248954 7.25113925418351 6.03754579994022 5.67982729549791 5.09239089926587 5.09511601914233 7.21100055557253 4.40306997870969 7.09218106391087 6.61194555051611 4.82971443998885 6.74274159563763 4.8989515967325 9.25193551088017 6.0419372979155 4.94589248965486 5.74497320038162 4.12095066359143 5.0590703614244 7.34164252583321 3.74095456484091 7.40703718308614 4.45313015179493 5.40848606106427 5.88060517512489 6.64104748066 5.29483749761246 4.29165805699362 4.50477409244004 5.42751997848966 5.32300964721092 4.74283497021949 7.53052227240931 3.26993010504482 5.93976082060008 3.87462970414381 3.18764437601324 6.60181135586676 5.31418762602813 6.88752382172086 5.50545106377994 4.01766418096692 5.85797129741083 3.31013988848557 7.70638354762843 5.4518166567678 3.54042399501909 5.77786260930779 3.61828513834977 6.60014721193622 6.67805217387276 4.72336202521469 6.23808933028928 4.37693368311676 7.75272917256314 5.52476474102448 4.2600653397719 5.33309285555345 4.67044474296267 4.41931800893507 5.17197369244832 5.02387040058576 4.29452509294461 5.98396895261803 4.51679338105289 5.05838501516377 3.13790827944038 5.6502511426403 3.15933867912396 7.66431830889043 5.82334874288316 4.51025954635073 4.11977767050385 3.79239235682791 6.75692974525596 5.48369392454805 4.69780043081947 4.18231982885692 3.25835208647746 3.84194986125449 7.47962002990889 2.59979625578436 5.22336625071022 4.35664308291446 4.85281783325322 3.90160962390923 3.96853226365512 4.81372286436573 3.51041138144057 7.02997538238601 4.77677749950167 3.16483281905453 4.46110170123014 4.79813016159489 9.0140626102064 5.41573172074866 3.77289673976365 5.74776038327801 6.43789717432484 7.01948640625746 4.92033831439504 3.8120814247525 5.06378333530352 3.93199932383111 6.04686943260192 4.15344038656613 3.67780851228293 7.3383397075878 3.61912613435165 8.68291578884766 4.18438239810323 3.44583545555997 3.94674306738358 5.16952031111707 9.50463552397145 6.76218711694659 4.2086986644918 5.27030530762629 3.12984163088293 7.24123542181466 7.60285967415198 6.44747215537387
Manes.12G101300.v6.1 2.59979625578436 2.59979625578436 2.59979625578436 2.59979625578436 2.59979625578436 2.59979625578436 2.59979625578436 2.59979625578436 2.59979625578436 2.59979625578436 2.59979625578436 2.59979625578436 2.59979625578436 2.59979625578436 2.59979625578436 2.59979625578436 2.59979625578436 2.59979625578436 2.59979625578436 2.59979625578436 2.59979625578436 2.59979625578436 2.59979625578436 2.59979625578436 2.59979625578436 2.59979625578436 2.59979625578436 2.59979625578436 2.59979625578436 2.59979625578436 2.59979625578436 2.59979625578436 2.59979625578436 2.59979625578436 2.59979625578436 2.59979625578436 2.59979625578436 2.59979625578436 2.59979625578436 2.59979625578436 2.59979625578436 2.59979625578436 2.59979625578436 2.59979625578436 2.59979625578436 2.59979625578436 2.59979625578436 2.59979625578436 2.59979625578436 2.59979625578436 2.59979625578436 2.59979625578436 2.59979625578436 2.59979625578436 2.59979625578436 2.59979625578436 2.59979625578436 2.59979625578436 2.59979625578436 2.59979625578436 2.59979625578436 2.59979625578436 2.59979625578436 2.59979625578436 2.59979625578436 2.59979625578436 2.59979625578436 2.59979625578436 2.59979625578436 2.59979625578436 2.59979625578436 2.59979625578436 2.59979625578436 2.59979625578436 2.59979625578436 2.59979625578436 2.59979625578436 2.59979625578436 2.59979625578436 2.59979625578436 2.59979625578436 2.59979625578436 2.59979625578436 2.59979625578436 2.59979625578436 2.59979625578436 2.59979625578436 2.59979625578436 2.59979625578436 2.59979625578436 2.59979625578436 2.59979625578436 2.59979625578436 2.59979625578436 2.59979625578436 2.59979625578436 2.59979625578436 2.59979625578436 2.59979625578436 2.59979625578436 2.59979625578436 2.59979625578436 2.59979625578436 2.59979625578436 2.59979625578436 2.59979625578436 2.59979625578436 2.59979625578436 2.59979625578436 2.59979625578436 2.59979625578436 2.59979625578436 2.59979625578436 2.59979625578436 2.59979625578436 2.59979625578436 2.59979625578436 2.59979625578436 2.59979625578436 2.59979625578436 2.59979625578436 2.59979625578436 2.59979625578436 2.59979625578436 2.59979625578436 2.59979625578436 2.59979625578436 2.59979625578436 2.59979625578436 2.59979625578436 2.59979625578436 2.59979625578436 2.59979625578436 2.59979625578436 2.59979625578436 2.59979625578436 2.59979625578436 2.59979625578436 2.59979625578436 2.59979625578436 2.59979625578436 2.59979625578436 2.59979625578436 2.59979625578436 2.59979625578436 2.59979625578436 2.59979625578436 2.59979625578436 2.59979625578436 2.59979625578436 2.59979625578436 2.59979625578436 2.59979625578436 2.59979625578436 2.59979625578436 2.59979625578436 2.59979625578436 2.59979625578436 2.59979625578436 2.59979625578436 2.59979625578436 2.59979625578436 2.59979625578436 2.59979625578436 2.59979625578436 2.59979625578436 2.59979625578436 2.59979625578436 2.59979625578436 2.59979625578436 2.59979625578436 2.59979625578436 2.59979625578436 2.59979625578436 2.59979625578436 2.59979625578436 2.59979625578436 2.59979625578436 2.59979625578436 2.59979625578436 2.59979625578436 2.59979625578436 2.59979625578436 2.59979625578436 2.59979625578436 2.59979625578436 2.59979625578436 2.59979625578436 2.59979625578436 2.59979625578436 2.59979625578436 2.59979625578436 2.59979625578436 2.59979625578436 2.59979625578436 2.59979625578436 2.59979625578436 2.59979625578436 2.59979625578436 2.59979625578436 2.59979625578436 2.59979625578436 2.59979625578436 2.59979625578436 2.59979625578436 2.59979625578436 2.59979625578436 2.59979625578436 2.59979625578436 2.59979625578436 2.59979625578436 2.59979625578436 2.59979625578436 2.59979625578436 2.59979625578436 2.59979625578436 2.59979625578436 2.59979625578436 2.59979625578436 2.59979625578436 2.59979625578436 2.59979625578436 2.59979625578436 2.59979625578436 2.59979625578436 2.59979625578436 2.59979625578436 2.59979625578436 2.59979625578436 2.59979625578436 2.59979625578436 2.59979625578436 2.59979625578436 2.59979625578436 2.59979625578436 2.59979625578436 2.59979625578436 2.59979625578436 2.59979625578436 2.59979625578436 2.59979625578436 2.59979625578436 2.59979625578436 2.59979625578436 2.59979625578436 2.59979625578436 2.59979625578436 2.59979625578436 2.59979625578436 2.59979625578436 2.59979625578436 2.59979625578436 2.59979625578436 2.59979625578436 2.59979625578436 2.59979625578436 2.59979625578436 2.59979625578436 2.59979625578436 2.59979625578436 2.59979625578436 2.59979625578436 2.59979625578436 2.59979625578436 2.59979625578436 2.59979625578436 2.59979625578436 2.59979625578436 2.59979625578436 2.59979625578436 2.59979625578436 2.59979625578436 2.59979625578436 2.59979625578436 2.59979625578436 2.59979625578436 2.59979625578436 2.59979625578436 2.59979625578436 2.59979625578436 2.59979625578436 2.59979625578436 2.59979625578436 2.59979625578436 2.59979625578436 2.59979625578436 2.59979625578436 2.59979625578436 2.59979625578436 2.59979625578436 2.59979625578436 2.59979625578436 2.59979625578436 2.59979625578436 2.59979625578436 2.59979625578436 2.59979625578436 2.59979625578436 2.59979625578436 2.59979625578436 2.59979625578436 2.59979625578436 2.59979625578436 2.59979625578436 2.59979625578436 2.59979625578436 2.59979625578436 2.59979625578436 2.59979625578436 2.59979625578436 2.59979625578436 2.59979625578436 2.59979625578436 2.59979625578436 2.59979625578436 2.59979625578436 2.59979625578436 2.59979625578436 2.59979625578436 2.59979625578436 2.59979625578436 2.59979625578436 2.59979625578436 2.59979625578436 2.59979625578436 2.59979625578436 2.59979625578436 2.59979625578436 2.59979625578436 2.59979625578436 2.59979625578436 2.59979625578436 2.59979625578436 2.59979625578436 2.59979625578436 2.59979625578436 2.59979625578436 2.59979625578436 2.59979625578436 2.59979625578436 2.59979625578436 2.59979625578436 2.59979625578436 2.59979625578436 2.59979625578436 2.59979625578436 2.59979625578436 2.59979625578436 2.59979625578436 2.59979625578436 2.59979625578436 2.59979625578436 2.59979625578436 2.59979625578436 2.59979625578436 2.59979625578436 2.59979625578436 2.59979625578436 2.59979625578436 2.59979625578436 2.59979625578436 2.59979625578436 2.59979625578436 2.59979625578436 2.59979625578436 2.59979625578436 2.59979625578436 2.59979625578436 2.59979625578436 2.59979625578436 2.59979625578436 2.59979625578436 2.59979625578436 2.59979625578436 2.59979625578436 2.59979625578436 2.59979625578436 2.59979625578436 2.59979625578436 2.59979625578436 2.59979625578436 2.59979625578436 2.59979625578436 2.59979625578436 2.59979625578436 2.59979625578436 2.59979625578436 2.59979625578436 2.59979625578436 2.59979625578436 2.59979625578436 2.59979625578436 2.59979625578436 2.59979625578436 2.59979625578436 2.59979625578436 2.59979625578436 2.59979625578436 2.59979625578436 2.59979625578436 2.59979625578436 2.59979625578436 2.59979625578436 2.59979625578436 2.59979625578436 2.59979625578436 2.59979625578436 2.59979625578436 2.59979625578436 2.59979625578436 2.59979625578436 2.59979625578436 2.59979625578436 2.59979625578436 2.59979625578436 2.59979625578436 2.59979625578436 2.59979625578436 2.59979625578436 2.59979625578436 2.59979625578436 2.59979625578436 2.59979625578436 2.59979625578436 2.59979625578436 2.59979625578436 2.59979625578436 2.59979625578436 2.59979625578436 2.59979625578436 2.59979625578436 2.59979625578436 2.59979625578436 2.59979625578436 2.59979625578436 2.59979625578436 2.59979625578436 2.59979625578436 2.59979625578436 2.59979625578436 2.59979625578436 2.59979625578436 2.59979625578436 2.59979625578436 2.59979625578436 2.59979625578436 2.59979625578436 2.59979625578436 2.59979625578436 2.59979625578436 2.59979625578436 2.59979625578436 2.59979625578436 2.59979625578436 2.59979625578436 2.59979625578436 2.59979625578436 2.59979625578436 2.59979625578436 2.59979625578436 2.59979625578436 2.59979625578436 2.59979625578436 2.59979625578436 2.59979625578436 2.59979625578436 2.59979625578436 2.59979625578436 2.59979625578436 2.59979625578436 2.59979625578436 2.59979625578436 2.59979625578436 2.59979625578436 2.59979625578436 2.59979625578436 2.59979625578436 2.59979625578436 2.59979625578436 2.59979625578436 2.59979625578436 2.59979625578436 2.59979625578436 2.59979625578436 2.59979625578436 2.59979625578436 2.59979625578436 2.59979625578436 2.59979625578436 2.59979625578436 2.59979625578436 2.59979625578436 2.59979625578436 2.59979625578436 2.59979625578436 2.59979625578436 2.59979625578436 2.59979625578436 2.59979625578436 2.59979625578436 2.59979625578436 2.59979625578436 2.59979625578436 2.59979625578436 2.59979625578436 2.59979625578436 2.59979625578436 2.59979625578436 2.59979625578436 2.59979625578436 2.59979625578436 2.59979625578436 2.59979625578436 2.59979625578436 2.59979625578436 2.59979625578436 2.59979625578436 2.59979625578436 2.59979625578436 2.59979625578436 2.59979625578436 2.59979625578436 2.59979625578436 2.59979625578436 2.59979625578436 2.59979625578436 2.59979625578436 2.59979625578436 2.59979625578436 2.59979625578436 2.59979625578436 2.59979625578436 2.59979625578436 2.59979625578436 2.59979625578436 2.59979625578436 2.59979625578436 2.59979625578436 2.59979625578436 2.59979625578436 2.59979625578436 2.59979625578436 2.59979625578436 2.59979625578436 2.59979625578436 2.59979625578436 2.59979625578436 2.59979625578436 2.59979625578436 2.59979625578436 2.59979625578436 2.59979625578436 2.59979625578436 2.59979625578436 2.59979625578436 2.59979625578436 2.59979625578436 2.59979625578436 2.59979625578436 2.59979625578436 2.59979625578436 2.59979625578436 2.59979625578436 2.59979625578436 2.59979625578436 2.59979625578436 2.59979625578436 2.59979625578436 2.59979625578436 2.59979625578436 2.59979625578436 2.59979625578436 2.59979625578436 2.59979625578436 2.59979625578436 2.59979625578436 2.59979625578436 2.59979625578436 2.59979625578436 2.59979625578436 2.59979625578436 2.59979625578436 2.59979625578436 2.59979625578436 2.59979625578436 2.59979625578436 2.59979625578436 2.59979625578436 2.59979625578436 2.59979625578436 2.59979625578436 2.59979625578436 2.59979625578436 2.59979625578436 2.59979625578436 2.59979625578436 2.59979625578436 2.59979625578436 2.59979625578436 2.59979625578436 2.59979625578436 2.59979625578436 2.59979625578436 2.59979625578436 2.59979625578436 2.59979625578436 2.59979625578436 2.59979625578436 2.59979625578436 2.59979625578436 2.59979625578436 2.59979625578436 2.59979625578436 2.59979625578436 2.59979625578436 2.59979625578436 2.59979625578436 2.59979625578436 2.59979625578436 2.59979625578436 2.59979625578436 2.59979625578436 2.59979625578436 2.59979625578436 2.59979625578436 2.59979625578436 2.59979625578436 2.59979625578436 2.59979625578436 2.59979625578436 2.59979625578436 2.59979625578436 2.59979625578436 2.59979625578436 2.59979625578436 2.59979625578436 2.59979625578436 2.59979625578436 2.59979625578436 2.59979625578436 2.59979625578436 2.59979625578436 2.59979625578436 2.59979625578436 2.59979625578436 2.59979625578436 2.59979625578436 2.59979625578436 2.59979625578436 2.59979625578436 2.59979625578436 2.59979625578436 2.59979625578436 2.59979625578436 2.59979625578436 2.59979625578436 2.59979625578436 2.59979625578436 2.59979625578436 2.59979625578436 2.59979625578436 2.59979625578436 2.59979625578436 2.59979625578436 2.59979625578436 2.59979625578436 2.59979625578436 2.59979625578436 2.59979625578436 2.59979625578436 2.59979625578436 2.59979625578436 2.59979625578436 2.59979625578436 2.59979625578436 2.59979625578436 2.59979625578436 2.59979625578436 2.59979625578436 2.59979625578436 2.59979625578436 2.59979625578436 2.59979625578436 2.59979625578436 2.59979625578436 2.59979625578436 2.59979625578436 2.59979625578436 2.59979625578436 2.59979625578436 2.59979625578436 2.59979625578436 2.59979625578436 2.59979625578436 2.59979625578436 2.59979625578436 2.59979625578436 2.59979625578436 2.59979625578436 2.59979625578436 2.59979625578436 2.59979625578436 2.59979625578436 2.59979625578436 2.59979625578436 2.59979625578436 2.59979625578436 2.59979625578436 2.59979625578436 2.59979625578436 2.59979625578436 2.59979625578436 2.59979625578436 2.59979625578436 2.59979625578436 2.59979625578436 2.59979625578436 2.59979625578436 2.59979625578436 2.59979625578436 2.59979625578436 2.59979625578436 2.59979625578436 2.59979625578436 2.59979625578436 2.59979625578436 2.59979625578436 2.59979625578436 2.59979625578436 2.59979625578436 2.59979625578436 2.59979625578436 2.59979625578436 2.59979625578436 2.59979625578436 2.59979625578436 2.59979625578436 2.59979625578436 2.59979625578436 2.59979625578436 2.59979625578436 2.59979625578436 2.59979625578436 2.59979625578436 2.59979625578436 2.59979625578436 2.59979625578436 2.59979625578436 2.59979625578436 2.59979625578436 2.59979625578436 2.59979625578436 2.59979625578436 2.59979625578436 2.59979625578436 2.59979625578436 2.59979625578436 2.59979625578436
Manes.12G101400.v6.1 7.75887128588273 7.98158135463248 7.76247017665148 9.63756608568132 8.82025786799526 8.64951437535719 10.0651039194217 8.54305354780595 9.71000937537862 9.01783354651431 7.82490096019496 8.36126326150104 8.77294434803225 9.82828585256151 8.47840764821476 8.95066209135024 10.5584009837999 8.17024422996785 9.77824362072766 7.90659381054092 8.67566101479439 8.78387475659319 8.52143152048542 10.2182895521226 9.43356488475211 7.75299509045417 9.95897565708353 9.42829180838927 9.38651392036138 9.26876203874061 7.7790620618674 8.90884609494121 8.5570289819398 9.09603087073333 9.13648421469102 7.55950378022114 9.98256909364026 9.02030683736559 7.70845040027408 8.42580604217675 7.75884169619428 10.0595264871522 8.93362802676433 10.8378166836588 9.44520085804009 8.60317754839819 9.02202352769716 8.99024805341102 9.06175412448193 9.6609453199162 8.26572139938822 8.88122345846288 8.51378643809766 9.59080686397258 9.97201782287634 8.27341026564364 10.1014297298839 8.83643530217539 9.81342442044627 9.27028243480525 8.25030037058816 8.6918913087633 8.24281329843135 8.72320698591334 8.84883090123263 8.0035742502119 8.53233325884129 8.90113289008737 9.81837286590261 9.19086131587296 8.35845043639255 8.95756962245148 8.34056660772112 8.59282235895147 8.8058484389428 8.55320300987055 8.30567147037871 9.28687187639346 9.56979419112474 8.59715217030076 8.82965653130711 9.20628887270634 7.56031320115134 9.62484214578289 8.71773886784619 7.32300691789528 8.45086846553941 8.09346215020379 9.16638905766978 9.31478562135898 7.58583138340398 9.4195906040529 8.1325984853103 9.69072096571226 8.35969191497654 9.7489953742228 7.09190496608753 9.21521130114122 7.80171999247667 9.26095872781478 9.65602827034803 7.61074932733111 8.87641823729419 7.43089730776059 9.07169009688824 9.73358694028103 7.52223178499904 9.03960606656016 9.14242713297381 9.21982964933957 9.84961008109141 8.1208588256397 9.19028041236454 7.81880197974088 8.17562160087717 9.08674125592236 7.55475373730643 9.75257016564426 9.8173982590087 9.83776162985651 9.64589934675395 8.72683129457286 8.99899163982873 8.38902942318636 9.56873544797457 9.36728972663942 8.99721103612656 8.94043134768123 8.40693419041499 9.42164219196394 9.15709043552494 8.37027399687913 9.03104118088291 8.12332135251743 9.35137743530399 8.96998349899722 8.22372227898656 8.98742189945922 8.11652367219229 10.004707184815 9.74764721926731 8.05818437467122 9.10819256606961 8.85357160690185 8.18670586731995 8.25579171798387 9.1393080182288 8.53871629192451 8.73317798077379 8.55917754274339 9.58627653201135 8.35571555298555 9.06722747199793 8.58329328971603 10.3674258014363 9.50924018142411 8.09145491379881 8.84988189218263 8.23192624534673 9.98286081806296 10.1261574691139 8.74151157106285 8.72171285447355 8.35944800414273 9.7792154452459 9.30306964327316 8.58945203949717 8.99548433746432 8.62630864636906 9.12496883902884 10.002367649857 8.34716125538934 9.60171425257784 7.74408812148374 7.99613843864378 8.93828274699393 9.38351335933755 9.68809254745726 8.56957735825253 8.82050805815196 8.63785445541298 8.12937036678422 8.84984090344228 9.03495269576534 9.17613924006124 8.63988680307856 7.76709302454424 8.90055630505933 8.9758356266224 9.19128745949613 8.82086725747237 8.03855413169579 8.32798406668442 9.93808801375999 8.70120160072186 9.77739069668885 10.2471080825945 9.04576767936209 9.83085515221241 8.12330166818527 10.1801177130976 9.75919106249022 8.45424786733503 9.77035232353614 8.89195912782303 9.42596450979243 10.0465684551126 8.98426380751419 9.93922781372853 8.81203797441303 10.1930477510154 10.2362766801335 9.10215761878433 9.55887804240546 9.28565885104947 9.55169341198174 8.65502460564532 8.36357740316849 7.99558212211074 8.68585235044564 9.73316059586678 9.30416755194814 8.52844752307031 9.4699720520598 8.91587696244583 9.5077310978568 9.18625931541274 9.37840007531428 7.95475784287493 8.35154081832388 9.82321947013393 8.90514232393926 7.98376972698273 9.72625511646671 7.93767406978323 9.51950159466869 9.04154150691623 7.47792363612662 10.1713427513505 9.24618520656224 9.77495732052652 9.10739155304979 7.49298544985721 8.37416539245608 7.67872898558412 9.57483972994562 9.1585183307986 7.648234475684 8.88811634396619 8.35637614551274 9.13281807211263 9.48199514598634 7.382460434291 9.15322517281027 8.16035171915189 9.19933151869416 9.48633893021683 8.14671819550537 8.95835051548551 7.65892416635499 10.6169574883197 9.43441265744596 7.10519120164479 10.1021345353541 7.98532353911578 10.1259972445304 8.92492687137514 7.60425439223365 9.34914779959476 8.64560215256137 9.25490386059901 9.48124894493722 7.72055056283984 9.34519678519665 9.3829229056388 9.73695515739018 8.45948965632676 8.61984322396717 9.27274824241332 9.02242731857681 8.34883689502003 9.23845715697263 9.76669995091207 8.34107528712614 9.33569063806327 8.53163360825813 10.3257985319924 10.1599849207447 8.6814359721852 8.70002508459755 8.59743388005603 9.12495285374733 9.26517706283748 9.07770517351412 9.45555383341775 8.91479336212531 10.5202039488523 9.10432381733973 9.13403336810455 10.32729098235 8.00045192472397 10.65622616477 9.2411304618146 8.28020576842673 9.76091362741414 8.94524880313204 9.50215789757017 8.92956933466353 8.83470153968361 8.90979384823662 8.52390503284086 8.29828833563469 8.52980975657034 8.73350345372208 9.02535830775623 8.9933028540613 9.4929412317441 9.20702438396072 8.93119825985828 9.77299163456059 9.21667218051408 9.43347732899553 8.50048848659522 9.03630023098757 9.84352038991034 9.41099637292536 9.92834406863631 9.21022384056151 8.21231313159823 9.12402099157294 9.36844128892649 9.09805402400042 8.67714131673001 8.68611443364278 8.95390886662945 8.69179572212154 8.66629695169013 9.67093123699651 8.53381258560836 8.76220663310475 8.83248442488999 9.1725742279982 9.26842991799241 8.8438157928309 9.34358781075828 8.72908466677215 9.44648170923004 9.31909301234079 8.72130191971866 9.15041760248645 8.43580238582988 8.94136504242694 9.75765457352384 8.24842201155257 9.15701448484074 8.72786299427747 9.18020257724888 9.84776089097948 7.899844377765 9.23566827671129 8.44041649235318 9.62575524697913 8.41553808219257 8.3691334125321 9.132870410473 8.18386494149957 9.6745976014644 9.19232482092726 8.44330237209597 9.97576563549182 9.03180517419402 9.97535955048857 9.77519870109308 9.54337929214869 8.0744176728146 9.48433495236857 9.29675187872566 9.4235681408302 10.1264080981888 9.02715496703235 9.00972718267701 8.20342260639154 9.53554429703072 9.80784217370568 8.57975773250646 9.17827162333103 8.72171922380896 10.3427668446405 9.03673728500462 7.59931288066506 10.3125639559929 9.32492929934574 9.94706798384245 9.50372140155934 9.26262044642241 9.79267972282343 9.06391370737975 9.38638250448063 8.82922091072411 8.77133733920637 8.36943186247201 8.27652362690467 10.399916703062 10.0644970209559 9.67477253997738 9.29343184121376 8.90438323767107 9.38507180326639 10.419349975536 8.66688689982627 9.04843897868112 9.25774699238675 9.68829468978583 10.2347682832694 8.45942632509438 9.26400642925244 9.15695492113594 10.180553387528 8.81005212105228 8.47494855449076 8.90750716358197 9.97433680187673 9.55704307113909 8.49780052739314 8.58391224218977 9.15599318504872 8.89127530220168 9.80071719311061 8.94253145722839 8.77998258217626 9.07871757245166 8.73248750300894 8.98714633349612 8.32914832989098 8.72787724185511 8.5562020948631 8.51132672197874 9.39954681313996 9.04479939674039 8.6903260283058 9.29618992604656 9.09528904209642 9.71986635782088 9.57671910873391 8.49698748629774 9.10080069326762 8.26555351222006 10.0006875650208 9.59509224501225 8.76100508174082 8.92515895017564 8.80241544753954 9.69694691975413 9.29650407803686 7.90024288047323 8.85954326511336 9.19641071117241 8.68242413132859 9.43977009151362 8.76954168971377 9.26630859940017 8.77435698486323 9.27135433971946 9.20913045948254 8.86861921756845 9.01837363361694 8.65868211056816 9.62540641352636 8.41124815860075 8.47719110304731 8.35606847116977 9.22962057343516 8.21190778954748 9.45856429212048 9.94814771410839 8.58995566099403 8.44803105777379 8.06539631199905 9.05344841784689 9.53544619949533 8.54878385216448 9.72899731859116 7.77162789240265 10.1673483417389 9.37715264388624 8.49492420518417 9.35995733710387 8.82137198532824 10.2837933960938 8.70127459585706 8.18236971813665 9.72492687246769 9.40978738729937 9.13669091240009 9.05460141963553 8.4484707966343 9.50739809831846 9.02252695800832 9.60552072716881 8.81813792810958 9.35996566028971 10.3137746599353 9.0176867668796 10.2666695877704 9.48230996553814 8.92483210332794 9.83305237716343 8.18999378751157 10.312696400714 9.53289405830087 7.77412557479074 9.35102624346013 9.44331001793651 9.28460342136121 9.38799866834977 8.84736890329009 10.1741944863517 9.10140593622951 9.2682825384178 8.8815289265921 8.3030804623518 9.66878753432864 8.79893726579477 9.95078748799314 8.80017140107236 8.36156989014617 9.18302665488826 8.51176005470405 9.21245851301966 9.73690774059021 8.09197080361058 9.50912017926529 7.88399364402536 8.96453337985152 8.46437086435076 8.26204845220871 9.19908677867839 8.69332391331987 9.76175690036485 9.93570785665394 8.58334415040272 9.1790553831402 9.16525430069707 9.10761644992706 9.44145396484526 7.06142225675994 9.11630983167613 8.16544234092732 9.07592233896111 8.64237386701232 8.99658445259855 8.75005467638143 8.88725818548675 9.45389605417789 8.53678239746284 7.98131183627136 8.17894110620827 8.55361221061848 10.6013827002921 9.05502226071469 8.53995062605245 9.70309795142383 8.05597994242104 9.4618282299422 8.93043154120588 9.59188390433104 8.5072143285127 9.67370345430112 8.75863275940093 10.0979258673993 8.85655843575012 8.91162797115382 9.03746504063626 9.43427705370179 10.2925429193589 9.59346136151381 8.77721083493544 9.36593098475663 8.04846644204056 10.1512881361258 10.0845577426261 8.82432510412329 10.2306609945734 7.54060585966551 9.74842661554913 8.77197978695333 8.20045673680204 7.87503382959643 9.80007011164842 9.06764930448269 9.30761359200686 8.69932781247678 9.12876116934908 8.86447449965915 10.7834493584926 10.2292278337561 8.27866910349881 9.07720889146631 9.08012595449199 10.3115387508877 9.28327659415066 8.90341306195422 9.86577107968876 8.95065183266373 9.07778986841696 8.11551175269975 9.42259306373741 9.60452423117857 8.80417232973775 9.78522565240307 10.5503310563833 8.27692828535304 9.21692040305333 8.82557715705674 9.44916336392224 9.7758283533784 8.61526556632075 9.06100239002837 7.95524263380864 9.02732201632881 9.67749889213843 8.71282374112178 9.66901496117339 8.89238926099285 9.48736214108982 9.75876262482787 8.61555045922967 9.58357548310123 7.93182598312425 9.288871931399 9.48499909760759 8.57161602089809 9.89331443413608 8.53201362781879 9.7550447819489 9.18631157419448 8.6834781821869 10.4979761006292 9.27202472108923 9.52603964672354 9.44589713203338 8.79030106700086 10.0080660276299 8.50479581848012 9.7937057136847 9.09184259913565 8.82806835626154 10.4440448383839 8.46647781205092 10.7317008594194 8.06538544791092 9.31034448588002 9.31254133104524 8.53736497833113 9.86429031421753 9.86719975566162 9.22228444053929 8.92331094836531 7.28940378158763 9.69149735876999 9.05328707468552 10.0543259590178 8.75841984523764 9.29785899751234 9.74696777133421 9.35673591418796 9.32937535158464 9.86938011786597 9.34714423803442 9.2609653733736 9.32440692569938 9.02282185000432 7.78222530647575 9.25060214220372 9.53519712016096 10.2518919741621 10.4099522203094 8.50778529641807 9.41139551569989 9.21768392327674 9.78512608723659 9.06858426881813 9.21760188405596 9.58551740116071 8.54741902668068 10.5022213579491 8.86174538110731 9.84630496277265 8.93927502750375 9.65690718904538 9.3601719787229 8.87510227753818 9.05715186410962 9.15425588023142 9.37381670916849 9.44581438075515 8.93907786602297 9.1995654183824 9.65392113601829 8.26860072280481 8.77919805541302 9.49826656736928 9.10661254628636 9.84326728089924 9.1658767544071 10.1691115308556 9.32928255770956 9.42485631548631 8.97714193139469 8.80908813302547 9.30543836319921 10.2479964653424 9.09396873511573 9.31760390498005 9.15768745771613 8.56972214551027 9.74199399811155 8.46444526208705 9.03501092214472 9.18199834940452 9.72626935318976 9.14078161223291 8.72123220263559 9.49513386874693 7.88656061459204 9.95664929081543 9.47709590355452 8.47102764483376 9.74615643355988 10.2415930268298 10.2488636021353 9.02796415180234 9.18051771690681 10.3741739805331 9.5009134865847 10.0883933444455 9.00600537219522 7.51759201143941 8.87119060514872 8.52789730148308 9.8312878446377 9.11560931651976 8.68871018519059 10.041356166829 8.58817167860342 10.0008138859565 8.43753253156198 7.95802271326622 9.03117512264706 9.27274329699322 10.6410263023168 9.71773452045508 9.34494333829238 9.04514997071101 9.32039281306185 9.59574390013973 10.8778773404902 9.71577729453054
Manes.12G101500.v6.1 3.67536698515891 2.59979625578436 4.23927033752799 2.59979625578436 2.59979625578436 3.81365830725574 3.15816018115106 4.00677042509207 2.59979625578436 2.59979625578436 4.4934569394283 3.36600946521298 3.62046441831223 2.59979625578436 2.59979625578436 4.6094664776978 3.13614105965968 2.59979625578436 2.59979625578436 2.59979625578436 3.64676774902138 2.59979625578436 3.86806484188898 3.03555783025232 2.59979625578436 4.3590622695144 2.59979625578436 2.59979625578436 2.59979625578436 3.12942703094249 4.61867066661869 2.59979625578436 2.59979625578436 2.59979625578436 2.59979625578436 4.38339172483685 3.16493055238067 3.93637030314106 3.74501690071293 3.15137780479602 4.47931706141625 2.59979625578436 4.10118130581149 2.59979625578436 3.6225462550542 4.02422064017721 2.59979625578436 3.55116117433422 2.59979625578436 2.59979625578436 3.91442276629907 2.59979625578436 4.61688115066248 2.59979625578436 2.59979625578436 4.42490146569415 2.59979625578436 3.32378826321993 3.70500796502859 3.14040437654277 4.97222390044776 2.59979625578436 3.9027022233922 2.59979625578436 2.59979625578436 4.55943305771953 3.39839961501261 3.61176125378992 2.59979625578436 3.36088296270151 4.63026672461889 2.59979625578436 5.12457331713595 2.59979625578436 2.59979625578436 4.33094898279442 3.33639421091845 3.86698300790617 2.59979625578436 2.59979625578436 5.05864169488596 2.59979625578436 3.85486015733762 2.59979625578436 2.59979625578436 6.01849101785658 3.38070984509346 4.00628018931024 2.59979625578436 2.59979625578436 5.27435368116796 2.59979625578436 3.60878346568707 3.59169467750925 2.59979625578436 2.59979625578436 5.20622927524766 3.02061995747434 4.14265477168484 2.59979625578436 2.59979625578436 4.69697689852783 3.31634635312898 4.71037218797622 2.59979625578436 2.59979625578436 4.67190547481083 3.00944776328652 3.42482326012226 2.59979625578436 2.59979625578436 4.57014386292405 2.59979625578436 3.55255446331805 2.59979625578436 2.59979625578436 4.27523653244724 2.59979625578436 2.59979625578436 2.59979625578436 3.08797719378391 4.65623089890324 3.09809346900321 4.11704435217266 3.21041768747788 2.59979625578436 4.67263459612452 3.21516294932886 2.59979625578436 3.37130380600997 2.59979625578436 2.59979625578436 2.59979625578436 3.77167773008559 2.59979625578436 2.59979625578436 4.39902573701029 3.08196755351891 3.32763914543774 2.59979625578436 2.59979625578436 4.40921261215509 2.59979625578436 4.4271277685143 3.10567645987634 3.09448431999199 3.95000533915541 2.59979625578436 4.52471108436827 2.59979625578436 2.59979625578436 5.45380815445183 2.59979625578436 4.0475528573883 2.59979625578436 2.59979625578436 4.5469866593442 2.59979625578436 3.73913197718237 2.59979625578436 2.59979625578436 3.35770011063099 2.59979625578436 4.49056645997474 2.59979625578436 2.59979625578436 3.45050421449097 2.59979625578436 2.59979625578436 2.59979625578436 2.59979625578436 4.74747053633071 2.59979625578436 4.5355415583498 3.31397370621681 3.06457845309048 3.56545094105894 3.32270141304433 3.56372893638002 2.59979625578436 2.59979625578436 5.13905399399315 2.59979625578436 4.27310748804109 2.59979625578436 2.59979625578436 5.24187956230983 3.48846521147039 4.55413044150036 3.03334130892695 3.29524616250881 4.62466286293638 4.11610799124803 2.59979625578436 4.10352619612076 2.59979625578436 2.59979625578436 3.65946978543165 3.32529133428012 5.0019951077211 2.59979625578436 2.59979625578436 3.39679534912207 2.59979625578436 3.83335999253602 3.47906877077808 2.59979625578436 3.22829425332205 3.41353882279526 4.14064600490561 3.19875009976656 2.59979625578436 3.17888988534499 2.59979625578436 2.59979625578436 3.30507518886183 2.59979625578436 3.97520418003889 2.59979625578436 3.62527782849285 2.59979625578436 2.59979625578436 3.15782640238907 2.59979625578436 3.53258534326127 3.16305146276653 2.59979625578436 2.59979625578436 4.72669514704258 3.8486904104516 2.59979625578436 2.59979625578436 3.49674835093757 2.59979625578436 4.2277636816664 3.12874083925188 2.59979625578436 4.53434494730975 3.43218861185877 3.91013903503029 2.59979625578436 3.1852947067468 4.86021272045361 3.26876126171489 4.38469332710824 3.34894100460763 2.59979625578436 4.15222177570626 3.12024369940562 3.51206141573981 2.59979625578436 2.59979625578436 4.32935022253553 3.54929253249872 3.81587816960133 2.59979625578436 2.59979625578436 3.99464929442945 2.59979625578436 3.96885737143241 2.59979625578436 2.59979625578436 3.89728655961173 2.59979625578436 3.07878727232066 2.59979625578436 3.06640245947418 5.33484388587499 3.65185553354328 3.73951463753616 2.59979625578436 2.59979625578436 3.90188314019062 3.49534980656046 3.25999495487418 3.07270803269098 2.59979625578436 2.59979625578436 4.25161846552987 2.59979625578436 3.88480196406123 2.59979625578436 3.16701465435691 3.58284287608087 2.59979625578436 4.02104746559703 2.59979625578436 2.59979625578436 3.80018150959644 2.59979625578436 4.16656439522523 2.59979625578436 3.16332247699915 2.59979625578436 3.13011628474653 3.56418732133832 2.59979625578436 2.59979625578436 4.09356781758957 2.59979625578436 3.78632695195666 3.5062742012031 2.59979625578436 3.45735620413597 3.16495280147876 5.09410946156782 2.59979625578436 3.17618018401525 3.82066918645868 2.59979625578436 4.51512782457162 3.53945940346149 3.02411260142883 3.76550897345009 3.24569782192461 3.78642220010149 3.4222802704751 2.59979625578436 3.24931906988771 3.71897980453619 3.19446987617811 2.59979625578436 2.59979625578436 3.82954128591687 3.08982373625139 3.07280994667388 2.59979625578436 3.08857273903009 4.47510783112118 3.16658773388875 3.38617171524093 3.14710624753656 2.59979625578436 3.71526741289055 3.06622404529752 3.66660763987476 3.41370218434961 2.59979625578436 3.35678698172305 2.59979625578436 3.78599847187112 2.59979625578436 2.59979625578436 3.84804290290565 2.59979625578436 4.16185442736827 2.59979625578436 2.59979625578436 3.1933542419055 3.06601140229909 3.52181474650389 2.59979625578436 2.59979625578436 3.78929237566466 2.59979625578436 3.76421653116845 2.59979625578436 2.59979625578436 3.80289619999502 3.15584307376082 4.06457928231028 2.59979625578436 2.59979625578436 4.01865393054391 3.03225364507438 3.55233862809673 2.59979625578436 2.59979625578436 3.5547880162334 2.59979625578436 3.72209426656321 3.63148108676377 2.59979625578436 2.59979625578436 4.71005479575199 2.59979625578436 4.23990327923772 2.59979625578436 2.59979625578436 4.40742994961095 3.67152085317009 4.25955327366808 3.17468152259091 2.59979625578436 3.57160092862148 2.59979625578436 3.62430159717881 3.11932334026827 2.59979625578436 4.38043874977876 3.35812029621829 2.59979625578436 2.59979625578436 2.59979625578436 3.15110900783788 2.59979625578436 3.24980416694994 2.59979625578436 3.44073658393479 2.59979625578436 3.08059389465736 3.37221118168512 2.59979625578436 2.59979625578436 2.59979625578436 2.59979625578436 3.22344610197473 2.59979625578436 2.59979625578436 4.38064499079786 2.59979625578436 3.81807624292966 2.59979625578436 2.59979625578436 3.8866168499337 3.09756767139413 3.7885756141648 2.59979625578436 2.59979625578436 3.88651700217446 2.59979625578436 3.44222174044339 2.59979625578436 3.08352688683135 3.90895482947539 2.59979625578436 3.78744223106535 2.59979625578436 2.59979625578436 2.59979625578436 2.59979625578436 2.59979625578436 2.59979625578436 3.03813347158508 3.96474163586061 2.59979625578436 4.08801373423075 2.59979625578436 3.1944944784519 4.16506602496995 2.59979625578436 3.39871373980224 3.36314563101168 2.59979625578436 3.30265235045542 2.59979625578436 4.28048370887181 2.59979625578436 2.59979625578436 3.26967113465158 2.59979625578436 3.41241579629101 2.59979625578436 3.05578649445254 4.48110040514073 2.59979625578436 3.75105557019103 2.59979625578436 2.59979625578436 3.43931519236312 3.13776652946732 3.23993430627071 2.59979625578436 2.59979625578436 3.25910669545783 2.59979625578436 3.47284080734992 2.59979625578436 2.59979625578436 3.72372014552955 4.5394411900954 2.59979625578436 3.98849470309684 3.10712921319811 2.59979625578436 3.67928419197264 3.04596543434785 2.59979625578436 3.04937180421191 2.59979625578436 4.0753274338864 2.59979625578436 3.51441303477161 2.59979625578436 2.59979625578436 2.59979625578436 2.59979625578436 3.58897033024779 2.59979625578436 2.59979625578436 4.60057766972549 3.09854109867356 4.21177103240202 2.59979625578436 2.59979625578436 3.44647907091879 3.08735284545691 3.7996849876611 2.59979625578436 2.59979625578436 2.59979625578436 2.59979625578436 3.49105114569248 2.59979625578436 2.59979625578436 3.54267748060448 2.59979625578436 3.59922678175207 2.59979625578436 2.59979625578436 4.08655278799378 3.3372256094953 3.48381109612499 2.59979625578436 2.59979625578436 4.23942002591862 3.75740724443029 3.67965037329522 2.59979625578436 3.39551074369792 4.44412585400542 2.59979625578436 3.65828750942002 2.59979625578436 3.15282698057601 3.82398655823875 2.59979625578436 3.34921949652031 3.30442840010922 2.59979625578436 4.70850937203904 3.39133175835895 3.08499272863383 2.59979625578436 2.59979625578436 4.39183815085706 3.63146421946987 5.71326977865712 2.59979625578436 3.79022776133736 4.19101250511164 2.59979625578436 3.49793255112151 2.59979625578436 2.59979625578436 4.41161228223571 3.11791344840348 4.27799672230626 2.59979625578436 3.13864089446275 5.88264193971431 2.59979625578436 3.85090771353058 2.59979625578436 2.59979625578436 4.8926817569489 2.59979625578436 4.09388744234681 2.59979625578436 2.59979625578436 4.44628816343821 3.13403103541172 4.34716778396506 2.59979625578436 2.59979625578436 2.59979625578436 3.90745628026551 3.32081634279933 3.52425320467527 3.20566299976803 2.59979625578436 4.08896076123637 2.59979625578436 3.30430621313442 3.50360441488598 2.59979625578436 4.74154500637333 2.59979625578436 4.70824053793573 3.36586943173339 2.59979625578436 4.31648287491186 2.59979625578436 3.55486197040881 2.59979625578436 2.59979625578436 3.28089785406808 3.87627587420941 3.22990884353066 3.43352024351822 3.25879465846468 3.95095185850016 3.07652576753501 3.63998240109009 3.53953527174762 2.59979625578436 4.94649846311864 2.59979625578436 3.85308277363896 3.3217847703779 4.40048863829571 4.0383893101787 3.34624818242998 3.86662691579016 3.37588687910859 3.77000473532773 3.6755733418522 3.14773248614781 4.63071302001044 2.59979625578436 2.59979625578436 4.31746049052481 3.36272800854502 4.36758040286765 2.59979625578436 3.36404641342157 4.16372169111882 2.59979625578436 3.71406426675766 2.59979625578436 3.32970239936705 4.59427589125696 3.0945433916009 3.47469189890208 2.59979625578436 2.59979625578436 2.59979625578436 2.59979625578436 3.41956127694051 3.24925207574573 2.59979625578436 4.58212374922458 4.02594991451093 4.20482229605932 3.64182534636077 2.59979625578436 2.59979625578436 3.41035805204073 2.59979625578436 3.14201754722178 2.59979625578436 5.09511601914233 3.21444532604007 3.68431037628401 3.13258002656255 2.59979625578436 4.70160215994978 2.59979625578436 3.3002224879288 2.59979625578436 2.59979625578436 4.12769007853809 2.59979625578436 3.34233340375088 2.59979625578436 2.59979625578436 2.59979625578436 2.59979625578436 3.3686302546408 3.12117286708181 2.59979625578436 2.59979625578436 5.0203920245144 2.59979625578436 3.31593868767472 2.59979625578436 2.59979625578436 2.59979625578436 3.20273864989596 3.61179402795482 2.59979625578436 2.59979625578436 4.57587052809233 3.05549889512908 3.06479868293381 3.4515794909386 2.59979625578436 4.53764200448967 2.59979625578436 3.67107566896209 2.59979625578436 2.59979625578436 3.74225316698286 2.59979625578436 3.83516092794187 2.59979625578436 2.59979625578436 3.23817512837546 2.59979625578436 2.59979625578436 2.59979625578436 2.59979625578436 2.59979625578436 2.59979625578436 3.89440790805372 3.32630363502723 2.59979625578436 3.46890406481015 3.11489981915957 3.48455101835497 2.59979625578436 2.59979625578436 2.59979625578436 2.59979625578436 3.38630181835361 2.59979625578436 2.59979625578436 3.89949653170754 2.59979625578436 3.51193450945408 2.59979625578436 2.59979625578436 4.14291119986749 2.59979625578436 4.09048649673488 2.59979625578436 3.39802017770579 4.39923853806211 2.59979625578436 3.93122938721556 2.59979625578436 3.07369795760033 3.96853226365512 2.59979625578436 2.59979625578436 2.59979625578436 2.59979625578436 4.29824386362395 2.59979625578436 2.59979625578436 2.59979625578436 3.37561084007314 4.35698899002084 3.22145036302252 5.61088024143791 2.59979625578436 3.11287055727565 4.97152579489293 3.17452592349132 3.28340384350047 2.59979625578436 2.59979625578436 4.20152419685369 3.53111261296467 3.51516365326081 3.55423144868542 2.59979625578436 3.78028546879817 3.03967187552959 4.13846622719114 2.59979625578436 2.59979625578436 3.76537906969091 2.59979625578436 3.95921223267601 3.75252876380081 2.59979625578436 3.12790887429037
Manes.12G101600.v6.1 3.53645259620206 2.59979625578436 2.59979625578436 3.33882252641644 3.2383473822611 2.59979625578436 3.15816018115106 3.11445218865464 3.49376837325421 3.89462144677541 3.23734708650533 2.59979625578436 3.32888032498958 2.59979625578436 3.74347102868046 3.55542985794748 2.59979625578436 2.59979625578436 3.91874843080912 4.37243313713793 4.15760632150098 2.59979625578436 2.59979625578436 2.59979625578436 4.38129522166981 3.29982034827609 3.16295777007222 2.59979625578436 3.78836439742839 3.75928889564787 3.56031851016587 3.49600148751274 2.59979625578436 2.59979625578436 4.31785333932452 3.95248016206554 2.59979625578436 2.59979625578436 2.59979625578436 2.59979625578436 2.59979625578436 3.48818612228433 2.59979625578436 4.66107805167218 2.59979625578436 3.44390932706295 2.59979625578436 3.1556293923897 3.13370949737372 4.04532955057391 3.11136424535262 3.40243768725699 3.1269057721942 3.06059267461742 4.24765733392016 3.55678748547211 3.6109959391733 2.59979625578436 3.50929109955559 3.66311783781629 3.52062149520576 2.59979625578436 3.10654593426012 2.59979625578436 3.38028800220858 3.14237346324655 3.16805095130771 3.19194094230314 4.17702205997925 4.43624984818475 3.91911997008639 3.55716693151637 3.13708551334606 2.59979625578436 2.59979625578436 3.28754744734438 2.59979625578436 3.24847608250363 3.29249169049875 3.71815578759165 2.59979625578436 4.09350044620337 2.59979625578436 3.72039019291801 3.30853211464194 3.66741940896117 3.05429937403947 3.06043028247974 3.01907165093939 3.45699432410408 3.5115007869912 3.90601320041306 2.59979625578436 3.59169467750925 2.59979625578436 2.59979625578436 3.79180980994348 3.02061995747434 3.45191339399238 3.80898720316958 4.45458971235899 3.99148542122515 3.6032494770633 3.74612076160318 2.59979625578436 5.42112359264168 4.59223421475919 3.17721740656458 2.59979625578436 2.59979625578436 5.10690437383198 3.39370563949478 2.59979625578436 2.59979625578436 2.59979625578436 3.91825195276001 3.13082777262013 3.097772256188 3.17519681097436 4.85996026387229 5.18349261224669 4.48992006147171 3.96473042717814 2.59979625578436 3.45713446031507 5.5592572443099 2.59979625578436 3.6503738896489 2.59979625578436 3.14854429515482 5.58874933461792 3.42111300273466 3.32469701506341 2.59979625578436 2.59979625578436 2.59979625578436 2.59979625578436 3.75524493251314 2.59979625578436 2.59979625578436 2.59979625578436 3.86072703377089 3.79303507615621 3.64585980066798 2.59979625578436 3.68557250994933 3.71494525715551 3.99224523544299 4.1673343304797 2.59979625578436 5.04700474922504 4.0743073719741 2.59979625578436 3.58662713358507 3.18288021682041 3.07194257290571 4.75529956405342 3.2043609590842 3.6441493081931 3.61183965644603 4.6018605740667 3.04070355142447 3.51663380570461 3.64610360094838 3.71367760018043 5.94880574668453 2.59979625578436 3.82470967320017 2.59979625578436 3.11037841164054 5.3558199847208 3.8789415331015 3.63619763016983 4.14005252362322 3.31397370621681 4.30642223100868 2.59979625578436 3.91988476576934 3.08843871467039 2.59979625578436 4.24912759640729 4.28064711595873 2.59979625578436 3.15566167985817 3.19004403745022 4.72854854860878 3.57213588533216 3.23306554339514 3.36040777907706 3.34522728744805 4.10128168948972 3.46486109286453 3.50135233378827 3.47346663669662 3.60015647585649 3.78856771514436 5.77150285227481 3.13848911460483 3.83188735656536 3.51245969493795 3.0979139950087 6.70923884829414 3.71345399818543 3.67626005406393 4.01103896802701 4.00210822240073 5.52775229245506 3.22829425332205 4.57171036762604 4.23714878711994 3.44097522767948 5.68284184786415 3.17888988534499 3.27611731718091 3.37140050762372 3.58775514037745 3.58798918021776 2.59979625578436 4.80089919246676 3.77614723863289 3.13294224426404 4.98861175984604 2.59979625578436 3.23943786201555 2.59979625578436 2.59979625578436 2.59979625578436 2.59979625578436 4.72669514704258 3.26661495764191 3.55094492364278 3.40474794282282 2.59979625578436 3.56420162476325 3.13920880252861 3.86206098365279 5.05385526539606 4.11932663603879 3.61254156417268 3.14997929703986 3.99618073743982 3.87599515681154 5.53621760379551 3.64407670953844 4.08538889545607 3.76566668263991 4.65128103262935 3.45753213759342 3.49185471935923 3.39303938594947 3.51862563651096 4.47977884271185 4.2493057786798 3.42568183089218 3.60210118899195 3.32702834205485 6.32025749464405 3.42553268245098 3.79301759064037 3.85685271894689 4.31030281716262 3.92142265337815 3.43655961124501 3.373346376899 3.42207352412746 3.11512830171232 3.25686325425202 5.06039988164898 3.13449354499906 3.26904104433001 3.35931070899168 4.2318785933238 3.90188314019062 3.94102217721332 3.88847339074918 3.63936309198249 3.6005353629866 2.59979625578436 3.79793381884116 3.23672803855937 3.45647313848074 3.87580723572066 4.22510798963546 3.88284596492087 4.47578712364571 3.62424733944767 3.32357789646735 5.73984848082829 4.1905925742711 3.53456210212037 3.85978030151669 3.25348081783336 4.03972684270007 2.59979625578436 3.13011628474653 4.26351711434678 5.47575413484643 6.23140943384188 5.0590897041345 3.79430694705734 4.12540217310337 3.64106149683456 3.9074884632975 3.21057785747254 4.13506596469816 3.64165707291856 2.59979625578436 5.27155570429393 3.47556618872314 4.45012131433073 4.8776220405233 4.45922204885217 4.42673320851147 4.11375323641147 4.23418702027811 3.50726645208533 4.09203071720691 5.66673796942909 3.51092040624305 2.59979625578436 3.43504416208772 3.34573460342168 4.54921597269341 3.11444189945037 4.01903210021985 3.63957982449181 3.29274630253399 5.44610705258719 4.68205550810011 4.37718614881509 3.55720716581145 3.36930499807517 2.59979625578436 3.25434752792638 4.20480035900446 3.89264417556316 5.00500714978119 6.44229951711717 3.35678698172305 3.44610527326197 3.14215221956444 2.59979625578436 6.06110182454906 3.84804290290565 3.40503430776885 3.53014888630321 3.87745892664078 3.63238902565073 3.43349796729455 3.6251123192678 2.59979625578436 2.59979625578436 5.34877831485793 2.59979625578436 3.4117013907922 3.55880419163474 4.81090019525244 4.7890229796808 4.2581486092564 4.60209326505873 3.17372833296139 3.68598495281727 4.07510579644176 2.59979625578436 3.34338385331662 3.66018967772381 4.17269210798443 5.63468884098517 3.15779812644779 3.38788451366808 4.09962845494248 3.63148108676377 5.21133252544994 5.45176862395066 4.71005479575199 3.33727037408052 3.65488550324452 4.08261239749875 5.641568025808 4.69284410770172 4.08418678814095 3.15073138801272 4.20317080722368 5.77039146409013 4.59517568161447 3.13786835974162 3.44198007858204 3.62289993070695 5.57665093568123 4.74742938004212 4.15119019699133 2.59979625578436 3.98983560908888 2.59979625578436 3.15110900783788 2.59979625578436 2.59979625578436 4.02323817540927 5.19149274648972 3.25797369082606 3.27667244084487 3.67985052110231 3.29247100215013 6.43810662835421 3.57093580047187 3.35977791636333 3.8201230699138 2.59979625578436 6.69980257600349 3.53155994928146 3.27040979766199 4.68736836606304 4.4419784357103 5.50831659305221 4.02767706067778 4.56633143262214 3.96063186544171 4.06127079942006 4.27647691396808 4.55038216085847 4.09634131682264 4.2580793529351 3.39541109862574 6.02721022838 5.1958597522124 4.61487206509232 3.91899542445773 3.85403275324275 4.67732078008704 4.15424656868395 3.72466056966378 4.59478437881876 3.53215864031854 6.39977512352203 3.96474163586061 3.57995862099293 3.5652046731186 4.0222981549623 5.7902087677079 4.79922321739545 4.37247952724657 5.24224382335063 4.44118444598989 4.52356964847212 2.59979625578436 3.99010755910696 3.2656464759195 4.40479134559428 3.94233965432729 3.0755768791799 3.63820398386121 4.33456765593917 4.07901474762147 5.15036639413108 5.52488632235552 2.59979625578436 4.66237543919529 3.43532346854083 2.59979625578436 3.19755199553219 3.97834542545251 4.92234854768577 3.6983488676737 5.64510801202025 3.0680091370017 3.89736573842457 2.59979625578436 3.61142910901563 5.05783514577477 2.59979625578436 3.90347240817075 3.9617972396281 3.98849470309684 3.46981407879668 5.28478916235549 3.29190677361545 3.8992686649575 2.59979625578436 3.04937180421191 5.99590449223746 3.86133721065845 3.67994191429749 2.59979625578436 2.59979625578436 4.23005607018912 3.97935340636274 2.59979625578436 3.83737096748908 3.8819948567444 4.08734879059941 5.23030443817069 3.69415845135935 3.76770597769002 3.35007378670469 2.59979625578436 3.78116077740132 3.43651712881194 4.00463343674565 3.40083590865166 5.19827687583516 2.59979625578436 3.17435855558807 3.62374438609181 2.59979625578436 5.15588548222573 4.46502859714452 2.59979625578436 3.31341918269739 3.45647939961573 4.81808341901384 4.47125739302311 3.74796718280077 2.59979625578436 3.66037152574658 5.0182246365511 3.78867056354692 3.58533896811864 4.02408101151613 2.59979625578436 2.59979625578436 4.3921568441625 3.51765059569321 2.59979625578436 3.1975645660093 5.10869285614104 3.16031210264774 4.23961937963156 3.80229284395093 4.2513258028549 5.75695085541631 4.08500922753451 4.03886070185291 3.28280950206751 2.59979625578436 4.92512649056412 3.23124158278061 3.74746792533285 4.22065771998121 4.32796366705066 2.59979625578436 3.96259276784423 3.4666767382516 4.11066112897335 3.52822474440109 5.10935235172327 4.61334310907414 4.30352594416297 2.59979625578436 2.59979625578436 4.15007127375922 4.30483835102731 3.92400081151839 3.4479846523637 2.59979625578436 4.20417787148903 3.61637548253596 3.34771328766447 3.39613763158741 3.63105841186316 4.49846810584017 3.65775448958064 3.76896098642364 3.17161461745536 3.53847686764951 4.73358964095091 2.59979625578436 2.59979625578436 3.60939070564545 3.06791717975771 3.45055086810467 5.39552127368654 3.42048852473569 2.59979625578436 3.88775040400341 4.39421580350165 3.78906326114918 3.90779356276072 3.36204250988082 3.3580901148347 3.67117148881194 3.21419104749459 4.31648287491186 3.31465907983017 3.43056747566856 2.59979625578436 4.27296881481565 2.59979625578436 2.59979625578436 3.8322434301044 3.43352024351822 3.52399980726882 3.47254829990629 3.27099546505006 2.59979625578436 4.29067906117622 4.32401939267381 3.71287232000139 3.98913164878897 3.85308277363896 3.82615027806396 3.37424946298459 2.59979625578436 3.96086861109062 3.55701127578626 3.37588687910859 4.43689765150505 2.59979625578436 3.90506566321177 3.11624245650931 3.48802483307444 6.19533301228452 3.6888404671252 3.52897576788513 3.49741060757558 3.66416623449122 3.36404641342157 4.05692426810568 2.59979625578436 3.25361919067026 3.44518071866167 4.90286392788776 4.15416678896926 4.17007161308069 3.81948308357673 2.59979625578436 5.62409199626745 2.59979625578436 2.59979625578436 3.18330204680804 3.24925207574573 2.59979625578436 4.45286013656279 3.88503860751361 3.13092838849174 4.20011875794382 2.59979625578436 2.59979625578436 3.58630416979131 4.40711821045092 3.14201754722178 4.70572597830099 4.15106708599978 4.16102859088473 3.37547122358886 3.64820718768316 4.51144773910168 3.71793689083138 3.54690872487493 3.45357611062151 4.72885385962495 3.78005305080069 3.24766064870577 3.52788263827347 3.1277135856963 2.59979625578436 4.3460608183231 2.59979625578436 2.59979625578436 2.59979625578436 3.84486432845572 3.32868425701424 3.37587920586357 4.33715928327187 3.20938411112718 2.59979625578436 3.63938602855538 3.78461529775044 3.60314531494957 3.91213386020351 2.59979625578436 2.59979625578436 4.35218213945995 3.18764437601324 3.60270343651545 3.71572355024398 3.96009114669896 4.08003153873908 4.42722006650871 4.37552606238346 3.51092015828471 4.53898403187253 4.36443649520497 2.59979625578436 3.56247340105491 3.4369702240479 3.66836007527516 2.59979625578436 3.23817512837546 2.59979625578436 3.61482800661992 2.59979625578436 5.31034026927451 3.71937030295794 3.72521322644438 3.36362012377228 3.11619863125283 3.71941409076848 2.59979625578436 3.72870756154024 2.59979625578436 2.59979625578436 4.0655062384346 2.59979625578436 3.77317512885647 2.59979625578436 2.59979625578436 5.43103056707837 3.36674922290519 3.58683593692783 3.39292817232686 3.95303294201769 5.56002276261707 3.97396347201287 3.2235071789958 3.80703411409898 3.33144589813899 4.90361516483531 4.25819570546151 3.65393620300245 3.69910981001619 3.50406393511715 3.64146810251771 2.59979625578436 4.23459351792667 2.59979625578436 4.47686435721666 3.57746323624451 3.94360183626229 3.1964791051938 4.18665828284468 3.68674262044617 4.69889827854943 4.06154927376561 3.66080876992859 5.61088024143791 3.76006514077978 3.32166868968202 5.12500895707684 3.96536639179174 3.08541878809132 4.03854513884636 3.03374484675826 3.8356080573271 4.67254152481141 3.39575812278152 3.55423144868542 4.18438239810323 2.59979625578436 3.46972008704662 3.44945532343366 3.90291938238005 4.09159197971054 3.51213099311162 3.75692974839097 3.12984163088293 3.54902121927956 5.61224441488127 2.59979625578436
Manes.12G101700.v6.1 2.59979625578436 2.59979625578436 3.03047684732533 2.59979625578436 3.49576513406243 2.59979625578436 3.38466486369882 3.48212528741791 2.59979625578436 2.59979625578436 2.59979625578436 2.59979625578436 3.32888032498958 2.59979625578436 2.59979625578436 2.59979625578436 2.59979625578436 2.59979625578436 2.59979625578436 2.59979625578436 2.59979625578436 2.59979625578436 2.59979625578436 2.59979625578436 2.59979625578436 3.29982034827609 2.59979625578436 2.59979625578436 3.45177722385841 2.59979625578436 2.59979625578436 2.59979625578436 2.59979625578436 2.59979625578436 2.59979625578436 2.59979625578436 2.59979625578436 4.16110391583899 2.59979625578436 2.59979625578436 2.59979625578436 2.59979625578436 3.18911703177846 4.20918139565387 2.59979625578436 2.59979625578436 3.36040517360207 3.69207523487385 2.59979625578436 2.59979625578436 2.59979625578436 2.59979625578436 2.59979625578436 2.59979625578436 2.59979625578436 2.59979625578436 2.59979625578436 3.11439241586576 3.24813913044745 2.59979625578436 2.59979625578436 2.59979625578436 3.9027022233922 2.59979625578436 2.59979625578436 2.59979625578436 2.59979625578436 3.76083040956131 2.59979625578436 2.59979625578436 2.59979625578436 2.59979625578436 3.13708551334606 2.59979625578436 2.59979625578436 2.59979625578436 2.59979625578436 3.93888509688516 3.57044147755019 2.59979625578436 2.59979625578436 2.59979625578436 3.17512532819144 2.59979625578436 2.59979625578436 2.59979625578436 3.05429937403947 3.24852250119544 2.59979625578436 3.21031646516765 2.59979625578436 2.59979625578436 2.59979625578436 2.59979625578436 2.59979625578436 2.59979625578436 2.59979625578436 3.02061995747434 2.59979625578436 2.59979625578436 2.59979625578436 2.59979625578436 2.59979625578436 2.59979625578436 2.59979625578436 2.59979625578436 2.59979625578436 2.59979625578436 3.42482326012226 2.59979625578436 2.59979625578436 2.59979625578436 2.59979625578436 3.55255446331805 2.59979625578436 2.59979625578436 2.59979625578436 2.59979625578436 3.17519681097436 2.59979625578436 2.59979625578436 2.59979625578436 2.59979625578436 3.79545278377254 2.59979625578436 2.59979625578436 2.59979625578436 2.59979625578436 2.59979625578436 2.59979625578436 2.59979625578436 2.59979625578436 2.59979625578436 3.43950802520564 2.59979625578436 2.59979625578436 2.59979625578436 2.59979625578436 3.32763914543774 2.59979625578436 2.59979625578436 2.59979625578436 3.25041757009826 2.59979625578436 2.59979625578436 3.09448431999199 2.59979625578436 2.59979625578436 2.59979625578436 2.59979625578436 2.59979625578436 2.59979625578436 2.59979625578436 2.59979625578436 2.59979625578436 2.59979625578436 2.59979625578436 2.59979625578436 3.73913197718237 2.59979625578436 2.59979625578436 2.59979625578436 2.59979625578436 2.59979625578436 2.59979625578436 2.59979625578436 2.59979625578436 2.59979625578436 2.59979625578436 2.59979625578436 2.59979625578436 2.59979625578436 2.59979625578436 2.59979625578436 2.59979625578436 2.59979625578436 2.59979625578436 3.32270141304433 3.28761616215826 2.59979625578436 2.59979625578436 2.59979625578436 2.59979625578436 2.59979625578436 2.59979625578436 2.59979625578436 2.59979625578436 2.59979625578436 2.59979625578436 2.59979625578436 2.59979625578436 2.59979625578436 2.59979625578436 2.59979625578436 3.21994986238806 2.59979625578436 2.59979625578436 2.59979625578436 2.59979625578436 3.01337418459523 2.59979625578436 2.59979625578436 2.59979625578436 2.59979625578436 2.59979625578436 2.59979625578436 2.59979625578436 2.59979625578436 2.59979625578436 2.59979625578436 2.59979625578436 2.59979625578436 2.59979625578436 2.59979625578436 3.67874131115899 2.59979625578436 2.59979625578436 2.59979625578436 2.59979625578436 3.96608695733901 2.59979625578436 2.59979625578436 2.59979625578436 2.59979625578436 2.59979625578436 2.59979625578436 2.59979625578436 2.59979625578436 2.59979625578436 2.9870565861914 2.59979625578436 2.59979625578436 2.59979625578436 2.59979625578436 2.59979625578436 2.59979625578436 2.59979625578436 2.59979625578436 2.59979625578436 2.59979625578436 3.24358690281098 2.59979625578436 2.59979625578436 3.26876126171489 4.27393989488006 2.59979625578436 2.59979625578436 2.59979625578436 3.12024369940562 3.25014544349024 2.59979625578436 2.59979625578436 2.59979625578436 3.08092639916607 3.31551071989798 2.59979625578436 2.59979625578436 2.59979625578436 2.59979625578436 2.59979625578436 2.59979625578436 2.59979625578436 2.59979625578436 2.59979625578436 3.27415149574588 3.11512830171232 2.59979625578436 2.59979625578436 2.59979625578436 3.64450280832904 2.59979625578436 3.09404548459673 2.59979625578436 3.33483351561316 3.40495493333963 2.59979625578436 2.59979625578436 2.59979625578436 4.25161846552987 2.59979625578436 3.88480196406123 3.13480110438984 2.59979625578436 2.59979625578436 2.59979625578436 3.62424733944767 2.59979625578436 2.59979625578436 2.59979625578436 2.59979625578436 3.85978030151669 2.59979625578436 2.59979625578436 2.59979625578436 2.59979625578436 4.21565123026633 2.59979625578436 2.59979625578436 2.59979625578436 3.09900823605374 4.12540217310337 3.5062742012031 2.59979625578436 2.59979625578436 2.59979625578436 2.59979625578436 2.59979625578436 2.59979625578436 2.59979625578436 2.59979625578436 3.19008785338756 2.59979625578436 2.59979625578436 2.59979625578436 2.59979625578436 3.61039820947627 2.59979625578436 2.59979625578436 2.59979625578436 2.59979625578436 3.19446987617811 2.59979625578436 3.17865863106762 2.59979625578436 2.59979625578436 3.41198659639537 2.59979625578436 2.59979625578436 2.59979625578436 2.59979625578436 2.59979625578436 2.59979625578436 2.59979625578436 2.59979625578436 2.59979625578436 2.59979625578436 3.53563289237643 2.59979625578436 2.59979625578436 2.59979625578436 3.14215221956444 2.59979625578436 2.59979625578436 2.59979625578436 2.59979625578436 2.59979625578436 2.59979625578436 2.59979625578436 2.59979625578436 2.59979625578436 3.52181474650389 2.59979625578436 2.59979625578436 2.59979625578436 2.59979625578436 2.59979625578436 2.59979625578436 2.59979625578436 2.59979625578436 2.59979625578436 2.59979625578436 2.59979625578436 2.59979625578436 2.59979625578436 2.59979625578436 3.66018967772381 2.59979625578436 2.59979625578436 2.59979625578436 2.59979625578436 4.04533076821064 2.59979625578436 2.59979625578436 2.59979625578436 2.59979625578436 2.59979625578436 2.59979625578436 2.59979625578436 3.02689750774351 2.59979625578436 2.59979625578436 2.59979625578436 2.59979625578436 2.59979625578436 2.59979625578436 2.59979625578436 3.62430159717881 2.59979625578436 2.59979625578436 2.59979625578436 2.59979625578436 2.59979625578436 2.59979625578436 2.59979625578436 2.59979625578436 2.59979625578436 2.59979625578436 2.59979625578436 2.59979625578436 2.59979625578436 2.59979625578436 3.67985052110231 2.59979625578436 2.59979625578436 2.59979625578436 2.59979625578436 3.8201230699138 2.59979625578436 2.59979625578436 2.59979625578436 2.59979625578436 2.59979625578436 2.59979625578436 2.59979625578436 2.59979625578436 3.09756767139413 3.4519326062339 2.59979625578436 2.59979625578436 2.59979625578436 2.59979625578436 3.77536998505502 2.59979625578436 2.59979625578436 2.59979625578436 3.12630467899536 2.59979625578436 2.59979625578436 2.59979625578436 2.59979625578436 2.59979625578436 3.48567007750874 2.59979625578436 2.59979625578436 2.59979625578436 2.59979625578436 3.28868788740215 2.59979625578436 3.61601268946692 2.59979625578436 3.30569620533089 3.71607341182361 3.36314563101168 2.59979625578436 2.59979625578436 2.59979625578436 2.59979625578436 2.59979625578436 2.59979625578436 2.59979625578436 2.59979625578436 2.59979625578436 2.59979625578436 2.59979625578436 2.59979625578436 2.59979625578436 3.50069880805217 2.59979625578436 2.59979625578436 2.59979625578436 2.59979625578436 3.98869882373956 2.59979625578436 2.59979625578436 2.59979625578436 2.59979625578436 3.1089290264677 2.59979625578436 2.59979625578436 3.78837248309854 2.59979625578436 3.13091120944092 4.18499870801972 2.59979625578436 2.59979625578436 2.59979625578436 2.59979625578436 2.59979625578436 2.59979625578436 2.59979625578436 2.59979625578436 2.59979625578436 3.35064364855437 2.59979625578436 2.59979625578436 3.41604772664298 2.59979625578436 3.76161359990107 2.59979625578436 2.59979625578436 2.59979625578436 2.59979625578436 3.05152976655718 3.35007378670469 2.59979625578436 2.59979625578436 2.59979625578436 2.59979625578436 2.59979625578436 2.59979625578436 2.59979625578436 2.59979625578436 3.33126977399767 2.59979625578436 2.59979625578436 2.59979625578436 3.20229976147952 3.46951039942522 3.0992041201342 2.59979625578436 2.59979625578436 2.59979625578436 3.11545540883735 2.59979625578436 2.59979625578436 2.59979625578436 2.59979625578436 3.09168813019347 2.59979625578436 2.59979625578436 2.59979625578436 2.59979625578436 2.59979625578436 2.59979625578436 2.59979625578436 2.59979625578436 3.09661102337773 3.64836461235108 2.59979625578436 2.59979625578436 3.56316175631973 2.59979625578436 3.66545625792225 2.59979625578436 2.59979625578436 2.59979625578436 2.59979625578436 2.59979625578436 2.59979625578436 2.59979625578436 2.59979625578436 2.59979625578436 2.59979625578436 3.14192697751166 2.59979625578436 2.59979625578436 2.59979625578436 3.10937730926642 2.59979625578436 2.59979625578436 2.59979625578436 2.59979625578436 2.59979625578436 2.59979625578436 2.59979625578436 2.59979625578436 2.59979625578436 2.59979625578436 2.59979625578436 2.59979625578436 2.59979625578436 2.59979625578436 2.59979625578436 2.59979625578436 2.59979625578436 2.59979625578436 2.59979625578436 2.59979625578436 3.72291427801192 2.59979625578436 2.59979625578436 3.42048852473569 2.59979625578436 3.5866975655272 4.56568671544127 3.20691983770591 2.59979625578436 2.59979625578436 3.13903998395891 3.36586943173339 3.8027405824871 2.59979625578436 2.59979625578436 3.43056747566856 2.59979625578436 2.59979625578436 3.28089785406808 2.59979625578436 3.8322434301044 2.59979625578436 2.59979625578436 2.59979625578436 3.27099546505006 2.59979625578436 3.74119070843721 3.63334554052997 2.59979625578436 3.98913164878897 3.85308277363896 3.82615027806396 2.59979625578436 2.59979625578436 2.59979625578436 3.45899228328628 2.59979625578436 2.59979625578436 2.59979625578436 2.59979625578436 2.59979625578436 2.59979625578436 2.59979625578436 2.59979625578436 2.59979625578436 3.38020251553063 2.59979625578436 3.36404641342157 2.59979625578436 2.59979625578436 3.25361919067026 2.59979625578436 3.11863948399305 2.59979625578436 3.0945433916009 2.59979625578436 3.46856026701611 3.22322736688131 2.59979625578436 2.59979625578436 3.59736818850564 2.59979625578436 2.59979625578436 2.59979625578436 2.59979625578436 3.13092838849174 2.59979625578436 2.59979625578436 2.59979625578436 2.59979625578436 2.59979625578436 2.59979625578436 2.59979625578436 2.59979625578436 2.59979625578436 3.76689638944811 2.59979625578436 2.59979625578436 2.59979625578436 2.59979625578436 3.58108019770772 2.59979625578436 2.59979625578436 2.59979625578436 2.59979625578436 3.50439436163838 2.59979625578436 2.59979625578436 2.59979625578436 2.59979625578436 2.59979625578436 3.62643403330102 2.59979625578436 2.59979625578436 2.59979625578436 2.59979625578436 2.59979625578436 2.59979625578436 2.59979625578436 2.59979625578436 2.59979625578436 2.59979625578436 3.13093185640013 2.59979625578436 3.18764437601324 3.05549889512908 2.59979625578436 2.59979625578436 2.59979625578436 2.59979625578436 2.59979625578436 4.1771402804306 3.54935227703353 2.59979625578436 2.59979625578436 2.59979625578436 2.59979625578436 2.59979625578436 2.59979625578436 2.59979625578436 2.59979625578436 2.59979625578436 2.59979625578436 2.59979625578436 2.59979625578436 2.59979625578436 3.66809214722739 2.59979625578436 2.59979625578436 2.59979625578436 2.59979625578436 2.59979625578436 2.59979625578436 2.59979625578436 2.59979625578436 2.59979625578436 2.59979625578436 2.59979625578436 2.59979625578436 2.59979625578436 2.59979625578436 2.59979625578436 2.59979625578436 2.59979625578436 2.59979625578436 2.59979625578436 2.59979625578436 2.59979625578436 3.1677776264212 2.59979625578436 2.59979625578436 2.59979625578436 2.59979625578436 2.59979625578436 2.59979625578436 2.59979625578436 2.59979625578436 2.59979625578436 2.59979625578436 2.59979625578436 2.59979625578436 3.74870207063688 2.59979625578436 2.59979625578436 2.59979625578436 3.22145036302252 2.59979625578436 3.19153549401571 2.59979625578436 2.59979625578436 3.72791025041151 3.43325699342525 3.4528299964533 3.21122222670659 2.59979625578436 2.59979625578436 2.59979625578436 2.59979625578436 2.59979625578436 2.59979625578436 2.59979625578436 2.59979625578436 2.59979625578436 3.1167432246131 2.59979625578436 2.59979625578436 3.34529463786093 2.59979625578436 2.59979625578436 2.59979625578436
Manes.12G101800.v6.1 2.59979625578436 2.59979625578436 2.59979625578436 2.59979625578436 2.59979625578436 2.59979625578436 2.59979625578436 2.59979625578436 2.59979625578436 2.59979625578436 2.59979625578436 2.59979625578436 2.59979625578436 2.59979625578436 2.59979625578436 2.59979625578436 2.59979625578436 2.59979625578436 2.59979625578436 2.59979625578436 2.59979625578436 2.59979625578436 2.59979625578436 2.59979625578436 2.59979625578436 2.59979625578436 2.59979625578436 2.59979625578436 2.59979625578436 2.59979625578436 2.59979625578436 2.59979625578436 2.59979625578436 2.59979625578436 2.59979625578436 2.59979625578436 2.59979625578436 2.59979625578436 2.59979625578436 2.59979625578436 2.59979625578436 2.59979625578436 2.59979625578436 2.59979625578436 2.59979625578436 2.59979625578436 2.59979625578436 2.59979625578436 2.59979625578436 2.59979625578436 2.59979625578436 2.59979625578436 2.59979625578436 2.59979625578436 2.59979625578436 2.59979625578436 2.59979625578436 2.59979625578436 2.59979625578436 2.59979625578436 2.59979625578436 2.59979625578436 2.59979625578436 2.59979625578436 2.59979625578436 2.59979625578436 2.59979625578436 2.59979625578436 2.59979625578436 2.59979625578436 2.59979625578436 2.59979625578436 2.59979625578436 2.59979625578436 2.59979625578436 2.59979625578436 2.59979625578436 2.59979625578436 2.59979625578436 2.59979625578436 2.59979625578436 2.59979625578436 2.59979625578436 2.59979625578436 2.59979625578436 2.59979625578436 2.59979625578436 2.59979625578436 2.59979625578436 2.59979625578436 2.59979625578436 2.59979625578436 2.59979625578436 2.59979625578436 2.59979625578436 2.59979625578436 2.59979625578436 2.59979625578436 2.59979625578436 2.59979625578436 2.59979625578436 3.10849398345359 2.59979625578436 2.59979625578436 2.59979625578436 2.59979625578436 2.59979625578436 2.59979625578436 2.59979625578436 2.59979625578436 2.59979625578436 2.59979625578436 2.59979625578436 2.59979625578436 2.59979625578436 2.59979625578436 2.59979625578436 2.59979625578436 2.59979625578436 2.59979625578436 2.59979625578436 2.59979625578436 2.59979625578436 2.59979625578436 2.59979625578436 2.59979625578436 2.59979625578436 2.59979625578436 2.59979625578436 2.59979625578436 2.59979625578436 2.59979625578436 2.59979625578436 2.59979625578436 2.59979625578436 2.59979625578436 2.59979625578436 2.59979625578436 2.59979625578436 2.59979625578436 2.59979625578436 2.59979625578436 2.59979625578436 2.59979625578436 2.59979625578436 2.59979625578436 2.59979625578436 2.59979625578436 2.59979625578436 2.59979625578436 2.59979625578436 2.59979625578436 2.59979625578436 2.59979625578436 2.59979625578436 2.59979625578436 2.59979625578436 2.59979625578436 2.59979625578436 2.59979625578436 2.59979625578436 2.59979625578436 2.59979625578436 2.59979625578436 2.59979625578436 2.59979625578436 2.59979625578436 2.59979625578436 2.59979625578436 2.59979625578436 2.59979625578436 2.59979625578436 2.59979625578436 2.59979625578436 2.59979625578436 2.59979625578436 2.59979625578436 2.59979625578436 2.59979625578436 2.59979625578436 2.59979625578436 2.59979625578436 2.59979625578436 2.59979625578436 2.59979625578436 2.59979625578436 2.59979625578436 2.59979625578436 2.59979625578436 2.59979625578436 2.59979625578436 2.59979625578436 2.59979625578436 2.59979625578436 2.59979625578436 2.59979625578436 2.59979625578436 2.59979625578436 2.59979625578436 2.59979625578436 2.59979625578436 2.59979625578436 2.59979625578436 3.23076972745041 2.59979625578436 2.59979625578436 2.59979625578436 2.59979625578436 2.59979625578436 2.59979625578436 2.59979625578436 2.59979625578436 2.59979625578436 2.59979625578436 2.59979625578436 2.59979625578436 2.59979625578436 2.59979625578436 2.59979625578436 2.59979625578436 2.59979625578436 2.59979625578436 2.59979625578436 2.59979625578436 2.59979625578436 2.59979625578436 2.59979625578436 2.59979625578436 2.59979625578436 2.59979625578436 2.59979625578436 2.59979625578436 2.59979625578436 2.59979625578436 2.59979625578436 2.59979625578436 2.59979625578436 2.59979625578436 3.19240955863012 2.59979625578436 2.59979625578436 2.59979625578436 2.59979625578436 2.59979625578436 2.59979625578436 2.59979625578436 2.59979625578436 2.59979625578436 2.59979625578436 3.06159220116022 2.59979625578436 2.59979625578436 3.17623298287933 2.59979625578436 2.59979625578436 2.59979625578436 2.59979625578436 2.59979625578436 2.59979625578436 2.59979625578436 2.59979625578436 2.59979625578436 2.59979625578436 2.59979625578436 2.59979625578436 2.59979625578436 2.59979625578436 2.59979625578436 2.59979625578436 2.59979625578436 2.59979625578436 2.59979625578436 2.59979625578436 3.12232509438277 2.59979625578436 2.59979625578436 2.59979625578436 2.59979625578436 2.59979625578436 2.59979625578436 2.59979625578436 2.59979625578436 2.59979625578436 2.59979625578436 2.59979625578436 2.59979625578436 2.59979625578436 2.59979625578436 2.59979625578436 2.59979625578436 2.59979625578436 2.59979625578436 2.59979625578436 2.59979625578436 2.59979625578436 2.59979625578436 2.59979625578436 2.59979625578436 2.59979625578436 2.59979625578436 2.59979625578436 2.59979625578436 2.59979625578436 2.59979625578436 2.59979625578436 2.59979625578436 2.59979625578436 2.59979625578436 2.59979625578436 2.59979625578436 2.59979625578436 2.59979625578436 2.59979625578436 2.59979625578436 2.59979625578436 2.59979625578436 2.59979625578436 2.59979625578436 2.59979625578436 2.59979625578436 2.59979625578436 2.59979625578436 2.59979625578436 2.59979625578436 3.08982373625139 2.59979625578436 2.59979625578436 2.59979625578436 2.59979625578436 2.59979625578436 2.59979625578436 2.59979625578436 2.59979625578436 2.59979625578436 2.59979625578436 2.59979625578436 2.59979625578436 2.59979625578436 2.59979625578436 2.59979625578436 2.59979625578436 2.59979625578436 2.59979625578436 2.59979625578436 2.59979625578436 2.59979625578436 2.59979625578436 2.59979625578436 2.59979625578436 2.59979625578436 2.59979625578436 2.59979625578436 2.59979625578436 2.59979625578436 2.59979625578436 2.59979625578436 2.59979625578436 2.59979625578436 2.59979625578436 2.59979625578436 2.59979625578436 2.59979625578436 2.59979625578436 2.59979625578436 2.59979625578436 2.59979625578436 2.59979625578436 2.59979625578436 3.15779812644779 2.59979625578436 2.59979625578436 2.59979625578436 2.59979625578436 2.59979625578436 2.59979625578436 2.59979625578436 2.59979625578436 2.59979625578436 2.59979625578436 2.59979625578436 2.59979625578436 2.59979625578436 2.59979625578436 2.59979625578436 2.59979625578436 2.59979625578436 2.59979625578436 2.59979625578436 2.59979625578436 2.59979625578436 2.59979625578436 2.59979625578436 2.59979625578436 2.59979625578436 2.59979625578436 2.59979625578436 2.59979625578436 2.59979625578436 2.59979625578436 2.59979625578436 2.59979625578436 2.59979625578436 2.59979625578436 2.59979625578436 2.59979625578436 2.59979625578436 2.59979625578436 2.59979625578436 2.59979625578436 2.59979625578436 2.59979625578436 2.59979625578436 2.59979625578436 2.59979625578436 2.59979625578436 2.59979625578436 2.59979625578436 2.59979625578436 2.59979625578436 2.59979625578436 2.59979625578436 2.59979625578436 2.59979625578436 2.59979625578436 2.59979625578436 2.59979625578436 2.59979625578436 2.59979625578436 2.59979625578436 2.59979625578436 2.59979625578436 2.59979625578436 2.59979625578436 2.59979625578436 2.59979625578436 2.59979625578436 2.59979625578436 2.59979625578436 2.59979625578436 2.59979625578436 2.59979625578436 3.16827723233197 2.59979625578436 2.59979625578436 2.59979625578436 2.59979625578436 2.59979625578436 2.59979625578436 2.59979625578436 2.59979625578436 2.59979625578436 2.59979625578436 2.59979625578436 2.59979625578436 2.59979625578436 2.59979625578436 2.59979625578436 2.59979625578436 2.59979625578436 2.59979625578436 2.59979625578436 2.59979625578436 2.59979625578436 2.59979625578436 2.59979625578436 2.59979625578436 2.59979625578436 2.59979625578436 2.59979625578436 2.59979625578436 2.59979625578436 2.59979625578436 2.59979625578436 2.59979625578436 2.59979625578436 2.59979625578436 2.59979625578436 2.59979625578436 2.59979625578436 2.59979625578436 2.59979625578436 2.59979625578436 2.59979625578436 2.59979625578436 2.59979625578436 2.59979625578436 2.59979625578436 2.59979625578436 2.59979625578436 2.59979625578436 2.59979625578436 2.59979625578436 2.59979625578436 2.59979625578436 2.59979625578436 2.59979625578436 2.59979625578436 2.59979625578436 2.59979625578436 2.59979625578436 2.59979625578436 2.59979625578436 2.59979625578436 2.59979625578436 2.59979625578436 2.59979625578436 2.59979625578436 2.59979625578436 2.59979625578436 2.59979625578436 2.59979625578436 2.59979625578436 2.59979625578436 2.59979625578436 2.59979625578436 2.59979625578436 2.59979625578436 2.59979625578436 2.59979625578436 2.59979625578436 2.59979625578436 2.59979625578436 2.59979625578436 2.59979625578436 2.59979625578436 2.59979625578436 2.59979625578436 2.59979625578436 2.59979625578436 2.59979625578436 2.59979625578436 2.59979625578436 2.59979625578436 2.59979625578436 2.59979625578436 2.59979625578436 2.59979625578436 2.59979625578436 2.59979625578436 3.20753853820288 2.59979625578436 2.59979625578436 2.59979625578436 2.59979625578436 2.59979625578436 2.59979625578436 2.59979625578436 2.59979625578436 2.59979625578436 2.59979625578436 2.59979625578436 2.59979625578436 2.59979625578436 2.59979625578436 2.59979625578436 2.59979625578436 2.59979625578436 2.59979625578436 2.59979625578436 2.59979625578436 2.59979625578436 2.59979625578436 2.59979625578436 2.59979625578436 2.59979625578436 2.59979625578436 2.59979625578436 2.59979625578436 2.59979625578436 2.59979625578436 2.59979625578436 2.59979625578436 2.59979625578436 2.59979625578436 4.03947831682694 2.59979625578436 2.59979625578436 2.59979625578436 2.59979625578436 2.59979625578436 2.59979625578436 2.59979625578436 2.59979625578436 2.59979625578436 2.59979625578436 2.59979625578436 2.59979625578436 2.59979625578436 2.59979625578436 2.59979625578436 2.59979625578436 2.59979625578436 2.59979625578436 2.59979625578436 2.59979625578436 3.44951294888695 2.59979625578436 3.31429537738927 2.59979625578436 2.59979625578436 2.59979625578436 2.59979625578436 2.59979625578436 2.59979625578436 2.59979625578436 2.59979625578436 2.59979625578436 2.59979625578436 2.59979625578436 2.59979625578436 2.59979625578436 2.59979625578436 2.59979625578436 2.59979625578436 2.59979625578436 3.14332354224269 2.59979625578436 2.59979625578436 2.59979625578436 2.59979625578436 2.59979625578436 2.59979625578436 2.59979625578436 2.59979625578436 2.59979625578436 2.59979625578436 2.59979625578436 2.59979625578436 2.59979625578436 2.59979625578436 2.59979625578436 2.59979625578436 2.59979625578436 2.59979625578436 2.59979625578436 2.59979625578436 2.59979625578436 2.59979625578436 2.59979625578436 2.59979625578436 2.59979625578436 2.59979625578436 3.46270972026923 2.59979625578436 2.59979625578436 2.59979625578436 2.59979625578436 2.59979625578436 2.59979625578436 2.59979625578436 2.59979625578436 2.59979625578436 2.59979625578436 2.59979625578436 2.59979625578436 2.59979625578436 2.59979625578436 2.59979625578436 2.59979625578436 2.59979625578436 2.59979625578436 2.59979625578436 2.59979625578436 2.59979625578436 2.59979625578436 2.59979625578436 2.59979625578436 2.59979625578436 2.59979625578436 2.59979625578436 2.59979625578436 2.59979625578436 2.59979625578436 3.05549889512908 2.59979625578436 2.59979625578436 2.59979625578436 2.59979625578436 2.59979625578436 3.01265836496538 2.59979625578436 2.59979625578436 2.59979625578436 3.56247340105491 2.59979625578436 3.14315768447763 2.59979625578436 2.59979625578436 2.59979625578436 2.59979625578436 2.59979625578436 2.59979625578436 2.59979625578436 2.59979625578436 2.59979625578436 2.59979625578436 2.59979625578436 2.59979625578436 2.59979625578436 2.59979625578436 2.59979625578436 2.59979625578436 2.59979625578436 2.59979625578436 2.59979625578436 2.59979625578436 2.59979625578436 2.59979625578436 2.59979625578436 2.59979625578436 2.59979625578436 2.59979625578436 2.59979625578436 3.47524811535511 2.59979625578436 2.59979625578436 2.59979625578436 2.59979625578436 2.59979625578436 2.59979625578436 2.59979625578436 2.59979625578436 2.59979625578436 2.59979625578436 2.59979625578436 2.59979625578436 2.59979625578436 2.59979625578436 2.59979625578436 2.59979625578436 2.59979625578436 2.59979625578436 2.59979625578436 2.59979625578436 2.59979625578436 3.19153549401571 2.59979625578436 2.59979625578436 2.59979625578436 2.59979625578436 2.59979625578436 2.59979625578436 2.59979625578436 2.59979625578436 2.59979625578436 2.59979625578436 2.59979625578436 2.59979625578436 2.59979625578436 2.59979625578436 2.59979625578436 2.59979625578436 2.59979625578436 2.59979625578436 2.59979625578436 3.08078529881836 2.59979625578436 2.59979625578436
Manes.12G101900.v6.1 4.17183998077708 4.42826423694023 5.43922423391734 4.55895908692314 4.85606022658077 5.19392819073359 4.35331225138025 5.65470187476422 4.85171988138348 5.3187464075477 4.75526850258916 4.94336693078811 5.18656411877452 5.10836010141188 5.11441535126047 5.08880577725332 4.88386043750982 5.68606726210345 5.15066808668031 4.55548773694474 5.24160608190644 5.29496643850765 4.98993362022185 5.17734279597756 4.44561755771044 4.96934879529269 5.10620199308965 5.6375977784354 4.6971799235988 4.51811078193081 5.17789052858053 5.74713953190949 5.43836735255108 5.1797495465046 4.1688283887468 4.85827668441197 4.63068365085742 5.00942516577332 5.19416411713159 5.21515254719378 4.89809711787404 5.1205984305563 5.07015658347287 4.20918139565387 4.67276001426509 5.01519992195741 4.81033256712166 6.00880407336422 4.6395682552658 3.73724134059584 5.09402413776483 5.25221678272502 5.25413820762222 4.88719408818144 4.66406729839646 5.2259319768225 5.45475733770324 4.92609812722825 4.94734676530285 3.66311783781629 3.71856906465735 4.79587915280651 4.64454692706066 2.59979625578436 4.41323720793179 4.81613460543653 5.12467979951274 4.93547905434079 5.43495073187321 4.98563812268332 5.03266432779328 5.10063142925215 5.22925297098181 4.68113159220027 5.37935167739317 5.78075146507841 5.30206820311725 5.51071056586528 5.01599018006489 4.07320987282206 3.77485557868279 5.21599925950772 5.2296186474525 5.09240054856381 3.97849953507637 4.54125846216162 5.48111941261262 4.9784609378374 5.41670161545939 4.3804254860873 5.06831051629222 5.70578226006117 5.12952286087197 5.4367125418395 5.6713578930303 5.60881755273043 5.10484107405376 5.75592976565723 4.93132951303246 5.70158582023236 4.40552391165462 5.2989088996157 5.15022313964825 5.44436649422998 5.89057866898297 5.1190279801691 4.91759694717717 5.59295670824945 5.70490094760766 4.2670741884763 4.30547972284451 5.11242247728249 5.46052200045075 5.5961055936635 2.59979625578436 3.54772472454507 6.27179836410192 6.36517317689803 5.47642817801102 5.69536937149365 5.37045671106812 5.1308395239794 5.3637943758935 5.90676085636435 4.94347596662602 5.14500535281524 4.93956872867058 5.24910695977799 5.59481164135613 5.37214958456468 5.09415482042047 5.22415082787025 5.01561384172992 5.80281113113372 4.6496055046137 4.96370796890135 5.124455986222 5.59303120875593 5.83751791530506 5.17650374619948 5.98171715298859 5.47077576568021 5.36908656406318 5.02844887464009 4.89301392520612 4.77261673364735 5.62757966400884 5.69121024105172 5.252234873558 5.63881424190592 4.26548708096564 4.67094392540866 5.68238582000035 5.11489239061642 4.85405689041191 5.92241238928773 4.5469866593442 5.39352431249033 5.23615283665096 5.23108135090159 3.96650269055816 5.41433509115071 5.59986989308508 5.43460612183138 4.74920434809652 5.05965416798139 5.6567273546056 5.63873581858033 2.59979625578436 5.30681851010383 4.7885863007724 5.32288129227179 5.83782978315999 5.26185688874814 5.60024575827742 5.05442107645505 4.93814428864121 5.43070354844463 5.68451235417219 2.59979625578436 4.54179611864704 5.20997390357031 5.65187713300755 5.78637925917434 5.41429309127736 5.20410423056313 4.99742039474156 5.35393920280495 4.2319048997389 5.33802533465048 4.34859828405034 5.29492762825194 6.18492671845605 5.43839645049218 5.51808265450258 5.20027521008239 5.04219516755409 5.71330716912569 5.99991041445685 5.38692031151001 4.97220973941444 5.38116248507558 5.41179542997764 5.59925187321801 5.41457691821389 4.71169013401585 4.56733213087604 6.05537242073097 5.7283732668295 5.49037168265375 4.54001079764501 5.14466541608704 5.67240268775296 5.72274593180372 5.63986484765022 5.38495459429065 5.2389699635513 5.25998189196932 6.32087187378826 5.58768544168902 4.73631384246985 5.08026488124832 6.03882142526126 5.41811524616453 6.29572652200596 5.02314648209077 2.59979625578436 6.4038826704017 6.498641942842 5.45292949777562 4.9350474513412 5.88932871185942 6.18819441021177 5.24261273095126 5.53870095605448 5.26150410806015 4.70786385125785 5.18518161380281 5.5746704201455 5.85528855486473 5.20560931798438 4.56891313494537 5.04862022492918 5.12751767082377 5.93877435316466 4.99394516064748 4.46138417071847 5.2764520788738 5.83125932826847 5.86981926398916 4.59495224207055 4.7734689088993 5.15420352757367 5.36360975483346 5.48558507191653 5.04600236603937 6.32025749464405 5.06495385264995 4.87293062676232 5.9885835746521 4.56870933916653 4.81166673163712 5.09231903352184 4.96229904443256 6.09241512921473 4.35707978592252 4.50179491314246 5.10315563677479 5.87441573075698 5.60146791909786 4.57036891602596 4.77097013898813 5.04531676994292 5.71217324473093 5.37840771267137 4.90481191151297 4.41478158454209 6.23259248789457 6.88335816147632 5.69046110619641 5.79395397970678 5.49306863464166 4.57733631346419 6.11617475908088 6.31082321632042 5.55251643287408 3.82908436506429 4.74723383702734 5.55140092904837 5.76205420831174 5.63816584378917 4.73146906539012 4.88838840800803 6.13542674643362 5.38877121465506 5.6655147910306 5.80050009712347 5.89442794840054 5.30736848073817 5.90437482386321 6.04630985112458 4.89978814307419 4.95080608694243 5.47188736354773 4.98610834796475 5.23095709888855 5.40377484911698 5.15401364107193 5.09078114056897 4.62558517334317 5.16170410861931 4.79008902581627 5.33130173338681 5.81721577422209 5.16219949853437 5.61985970133907 5.14468414722131 5.49947523755711 5.36539838662847 5.00312985724685 5.26024195889051 4.67817418399938 5.52175384898088 6.13075220264715 5.74975966138626 5.77741093991255 4.94921910740071 5.32219711271604 5.28534760459765 5.11937917922949 6.49466296919917 5.26836162512082 2.59979625578436 5.73672520871589 5.24800874143745 5.49594015077514 5.28225335148223 5.30921400552335 6.15736094744956 5.55827467711106 5.63004117892759 4.54807081784639 5.36952137478413 5.54675315629879 5.22119492260485 5.18341290338606 4.29856337630713 4.59787841639945 5.70053246062728 5.29595165919503 5.43605530282045 5.23526086342854 4.5532255851852 5.97189324196246 5.63874096208693 5.82347824583682 4.17406586346766 4.9192311303218 5.6894033767634 5.68723888599022 5.2244915642746 5.75333105471666 5.55615435372896 6.21108726136401 5.87513112336884 5.80718245261107 5.31522146534606 4.90932230393436 5.16559384181389 5.57016639279614 5.18839134985627 4.65659537172042 5.09960581092646 4.81466505833834 5.3978050064467 5.4662586993148 5.66157060168849 5.66637259725966 5.28582131878117 5.32495466647509 5.25946425962596 5.17644450742702 5.33903856787724 5.42107548028859 5.59981166844074 5.74592236254676 5.56914807369694 4.6412586420356 4.94335776932518 4.87747097995658 5.95625368732832 6.350357264757 4.53910259643162 2.59979625578436 6.12603254295552 2.59979625578436 5.72048004662028 5.19795287072385 5.56575813089601 5.48150730159682 5.56569428259766 5.89616884085488 5.36263608172142 5.05089951276646 5.65459409759614 6.09580777806722 5.27759836174646 5.50100642202496 4.78004305332047 5.41533803431361 5.64569370700134 5.41647762155355 4.96003727418031 4.55673202686715 5.3977882434321 5.00522612675613 5.4575960992835 5.58263566767044 4.52397806009608 5.9482443408734 5.83865592819454 5.70726742591658 6.31710484878799 5.22030442646892 6.49332933811123 6.17044662372296 6.3626512601624 5.61995552497774 6.04089981873931 5.22795114133872 5.34612451753788 5.71968747163124 6.04344928516496 5.87945181997649 5.90003465662809 5.67637819498606 5.42503981589053 5.66194661854169 4.7226344253855 5.87482609510237 5.64037911435671 4.45198754182281 5.03185285121757 5.12852876226554 5.86925084069875 5.18767694458989 5.41988963819127 4.68989845549113 5.66898066517042 6.2385108934396 5.22374959360796 5.37563522810271 6.46219830759185 5.56610313771133 4.88298094356301 5.33740508178738 5.58446669978779 5.69094306922532 4.7607248736067 6.09999550274402 6.17309664567725 5.84767314231856 5.72937034995307 4.93687802344587 6.05136382843001 5.48743615975289 4.69852519247531 5.62685878549642 5.39438937878288 6.1417077345835 4.79427800519356 5.6806145257912 5.26515819557478 5.07713163057414 4.01101494557439 5.19854084619203 5.62547396786677 6.0220341098391 5.74343610551642 4.83571763048487 4.88995037311386 6.26508372283508 5.3437073817358 5.41516407436827 4.09996182081276 5.62180228768581 6.3811581025713 5.8051574776746 4.7759048352668 5.1091155389243 4.5414987702611 5.00911327620321 5.13108348548721 4.585420940331 5.26229245625936 5.44317949457013 5.12239981061785 5.05401576658426 4.91053172089911 4.02344476662737 5.8032656441821 5.47318864774893 6.94564645918373 4.90136801628777 3.95237156371883 4.84449424187112 4.96961267801057 4.93552434779904 4.30791017961941 4.53509421261516 5.23651266076864 5.03812456273183 4.85065843181288 4.29857672764401 4.36611813521566 5.27638202951791 4.80016291133239 5.41174147165744 4.54464228399026 4.63394437939652 6.07748998321504 5.15469961905547 5.15155101210255 5.09917693226351 4.80435164159238 5.73145618589749 4.82004566669148 5.36971656214073 5.05054676911673 4.98930219523815 5.24027654492664 4.97910943942978 5.08235802634809 4.73562836324502 4.57933018096939 4.39183815085706 5.20965305858889 5.35564458926927 4.93065241664023 4.14475794596989 4.19101250511164 4.81288993170274 5.27318397418217 4.90457310691393 4.4923400288279 4.89181986444786 4.90015733021138 4.21327344947189 4.58393265031517 4.80314699418693 6.73846290638703 5.17552324425227 5.39152870436918 6.18659121697296 4.20417787148903 4.67729223284759 5.861469838206 5.62250679399019 6.78601295236114 4.63009645154527 5.12649729959166 5.21726042421097 4.89734228025019 5.824338120688 4.7741887385482 5.56747729266559 5.69850199413382 5.98485437637721 6.29678642123182 6.43560398213828 6.03424746375879 4.85762936565525 6.24443676743365 5.59172108427449 6.25492576964254 4.32921330976609 4.74154500637333 6.54119759642167 5.30260779735618 5.69092227157391 4.34800139394301 5.67783857150351 5.94620852433987 5.66274037058145 5.789168194616 5.69773306030088 4.69166536321623 5.01127210859594 5.54169430985378 5.08479142381335 4.63221355153697 4.92373130069052 5.16241023698178 5.29101960207716 6.65841750877446 5.80311731909807 4.63588332741409 6.1762430738079 5.07729699991398 5.28859911720462 5.06128230941163 5.22167403540487 6.13975201060007 5.45778723622143 6.38479241559494 5.06566290584542 5.38669903450349 6.7816837204631 5.17929320739699 5.99359706799785 5.09465153705983 4.41006310523064 5.28328275629712 5.33241812072128 4.68087199137485 5.21944081188779 5.56155577056188 5.45667075841334 5.71662784435472 5.67316377823591 4.94213441455714 5.46618679281912 5.86514135701536 6.52628331461143 5.34594303706829 5.08910990967945 5.44966579975404 6.8576167369062 5.77286992313105 5.36517335263804 6.85063347674467 5.51353934632815 7.48297213609129 5.72731150922814 6.11657192275751 4.96931772310211 7.1477690500328 6.78150313801003 5.45147283072295 5.49503817394273 4.64829434417182 5.39552835714239 6.90898387242013 5.68646531127886 6.06094356524382 5.86327586576443 5.24590172550021 5.88654283362687 5.68599701312589 7.20915221265645 5.31435969230948 5.35982423441439 6.5269086475802 5.66673584413436 5.49644553311944 5.53614648440683 5.65370663994877 2.59979625578436 5.56943641083542 5.16640622195084 5.44903379595072 5.92923720930608 5.76489067201704 5.71750157884827 5.59887835063741 5.92632655337775 5.40053192525541 5.58448257435031 7.7978201838969 5.3075876398233 4.46559348963787 5.37631007519689 5.27529417290713 5.99997296676007 5.73771043427452 5.48073680056964 5.14781723579942 5.47880593830052 5.77884128203077 5.76649009080456 7.02021128435661 5.8918128799149 5.5244858135557 5.83269839313746 5.57175007405289 4.67091026029961 5.37325073172936 5.93037645124443 2.59979625578436 6.70773750946656 6.314152850383 5.98107731334037 5.71029869941802 5.95345493113414 6.07114368689374 5.72892055575522 5.84650304276622 5.3050884198375 4.88890607703084 7.04231216491829 4.98108160020477 5.90273200255868 6.48143448408881 5.69081951451577 6.21759265070252 5.17013404944019 6.01508156582207 5.29463735148875 6.20110564424099 6.01765675587618 6.03305841903115 4.96593006366991 5.29031715045984 5.32098785513076 5.34990513596606 4.54154588996335 5.81260079820318 5.24610330164727 6.11067806731675 5.64881114871229 4.93583127386031 5.15012234608409 5.28930292258414 5.48657701619771 6.25832094677053 6.12221512054455 5.95753483494494 5.37064800179196 5.1841476463653 6.63338568544215 8.59672589794554 5.7451540512878 5.77180131102073 5.27075077568412 6.43789717432484 5.03206922842288 5.10001688958949 5.88639880998802 6.42262058941587 5.58822044033407 5.34606854389513 5.36001348964851 5.16657840090459 5.91481527629992 6.01223938778774 6.37880682603163 5.28082116069342 5.20434423412522 5.59328853148968 5.55613332223111 8.30497310553396 5.79484462881105 5.17668897467999 6.41017513302162 5.55224852353526 6.1727541411731 4.81176026535642 6.96793322647643
Manes.12G102000.v6.1 7.28232157711982 6.22116288352546 7.38854383289179 6.13192495113345 6.65942048863599 6.3369971101766 5.47234502663629 6.51169039968796 6.06274874926654 5.93334235467908 7.45082749649533 6.21063769003171 6.61376687923333 6.39454628830871 6.76295714477523 6.74698083606389 5.90252127758795 6.71811000089045 6.26304532179412 5.5735522475816 6.140038221719 5.55675362775939 7.22936499307398 5.74935506629472 6.0380128620727 7.52095018606901 5.95532380073889 5.35210249621667 6.52743932507281 6.29606635606249 6.77296744666588 6.12033846622213 6.43573039011182 6.35483757504046 6.38736426454077 6.94936323573489 5.43657468675592 6.59470189794048 6.50576184991936 6.62580501152449 7.06270369829051 5.57068099703178 7.03143022152154 6.80873449471088 5.98695519225894 6.04467867207776 5.17430605669338 6.12727818199791 6.17147863311775 5.42656858919029 6.53295992139477 5.85031758292203 7.31452667133408 6.17219127219626 6.33370443802209 6.28636712933272 5.79877976796814 6.7185215885192 5.9384107399672 5.67297296219067 7.51632086432751 5.8835549182442 7.17854588396138 6.32364397525139 6.79270310172428 6.77905750064867 6.10333385148324 6.46509160505697 5.98916924965052 5.7242859066281 6.59239369078366 5.88575907397275 7.63705587023177 7.03943146197084 5.69841527937453 6.54158218118566 5.98229042736068 6.19605791485694 6.00586570553403 6.14093915663756 7.14417061743146 5.84889127767409 6.19310523236174 5.97873524070079 6.45664045620518 7.72197097346568 6.52996665103831 6.60186974625961 6.11566441907377 6.33156200481478 7.07119680304097 5.54823511628016 6.57155766178878 5.97609700426404 6.50522654805199 6.05036845155322 7.22947415013745 5.54408801208227 7.16017798760527 5.73294584069181 5.87681197414641 6.80159721638843 5.63059304831256 7.36763376430117 5.89057866898297 5.8989019556461 7.0329220245847 6.12223462461232 6.01163978101539 6.55305556248144 6.03750139244583 6.78952814737013 5.81043900784262 7.65171555213549 5.67228931414433 5.70343134865592 6.78968330636211 5.72816809888171 6.61082538073665 5.63715312357101 6.10965660112307 7.25825498582013 5.64678119948071 7.70610801616938 6.50032284547792 5.97020134381472 6.39477807836527 6.05392065363637 7.36669609227085 6.28961769919186 6.04858919881647 6.13197782706866 5.70195224639887 7.00807877222484 4.6496055046137 6.0665301269794 6.24667237549513 5.52933623720019 6.40891475536158 6.3280536452724 5.9620710846464 6.48635371711997 5.75696998744466 6.95311914509777 6.84509541826679 6.75796913808303 5.81220467863568 5.86938521226336 7.32022395777954 6.11378370169449 5.84761584831357 7.16013609437463 5.78221252056013 7.01175745889704 6.50807958462692 6.28197136601286 7.03935543388585 5.71344294409031 6.63434596194705 6.06027239443911 6.40828091913072 6.14872200807907 6.24368029476739 7.37314369200291 6.28719161032443 6.12540038295328 5.21608138159637 5.65807937767475 6.05100434830062 6.3621667962448 5.3196622739464 6.13110361324253 5.97656195198741 7.19594017169634 7.02345624768618 6.57758324014345 5.98232964459956 5.95517799545613 7.02007298690903 2.59979625578436 6.75971260123032 7.07612874738343 5.71340958019056 7.06543234679826 6.62492354635971 6.55338631732904 6.93532845708815 6.13652338699108 8.51380166012529 6.43819259875624 7.20544175145922 7.26605020850717 6.03032313224357 5.93955568788745 6.98115988873597 6.53924590480296 5.82716584911573 5.73693737980727 5.88882574342981 7.46302874997997 6.27307893119665 6.29955369283811 6.67098894537384 5.44896536612647 7.22879554918479 6.40009327055239 5.90953790542852 5.42031271490824 5.23070292903138 7.16189009745949 6.10490540004748 6.29012841039031 5.55391174055972 5.74140172634745 6.05790588820136 6.30645941625909 6.0982786354123 6.23414922888189 5.63783822190466 6.38454702201677 5.92892260409412 6.11366316238973 5.6692924489631 5.70030243709802 6.76636671956983 6.52677473624292 7.61217391480916 6.00380899765176 5.41775509638884 6.55988123401388 6.55815206686795 6.53011691435104 5.52377373326359 5.66554969835257 6.75231318431216 5.91004062307476 6.14574684423445 6.51949693828241 5.21199808212821 6.93635937615353 6.26100260320277 6.07144666109818 6.83825040452055 5.67846136108688 6.49665056132726 5.61427195624198 5.92380700527775 6.26192206470583 5.31878736242046 6.28641614280428 5.29130903829595 5.7562678412964 6.75345847170507 5.43486039144932 6.65230412328123 5.89456555022013 5.83224570338506 6.28493486235318 5.08148782015428 6.7917088919969 5.40433960799652 6.086024925625 6.31865156335073 5.19798697080952 6.74879701866005 5.51463190856152 6.0570842989202 6.40181674188614 5.64775399921056 5.96963900413729 5.92613611552991 6.09475829859528 6.42035454828327 4.91657949981406 6.44743093023373 5.82847343711298 5.90888610618663 7.11875257968409 6.88335816147632 5.77302928395032 6.83012848995069 6.5341727309246 6.8488415416127 6.51465382247986 6.34626316599965 6.46274881651241 6.38114489991916 6.07863435559526 5.76585192015649 6.21363746594098 6.71911688074368 6.25183212970543 5.18610910404754 5.64886379754937 5.95566036422979 6.81297074334804 6.15731617029125 6.01056925008827 6.47252502943595 5.6294493752534 6.34090790205986 5.52187194708292 6.04902615602031 5.85319826708837 5.72483610962888 6.41653611314121 6.04340811309306 6.11782083939159 6.510701185529 5.45204231215883 6.73409478241304 6.66455435126557 6.337356213307 5.61395121413833 6.06983990431669 6.71039607968226 6.15628951374537 5.49947523755711 5.81914841887545 5.21008173323636 6.45885363657087 6.9011411112999 6.37321963117853 6.19401441877892 6.0738660342698 6.98002031391666 6.03867142665179 6.02119586107416 7.08703244301134 5.53601261727101 5.87213914130263 6.12666054709276 6.28297791613009 5.33665507950937 5.77921781787632 6.98064017319403 6.3517802949569 5.7205017698871 6.79225844076153 6.20705317530976 6.5691696744449 5.97506399145309 6.47001879708314 5.86209933061989 5.85806348371242 6.88182468215501 6.17987500843483 6.24407748157924 5.72949990693337 5.95370913601586 6.81985183096117 6.44027296792678 6.59454985480579 5.86694047257099 5.9950820379062 6.81411683496527 6.91471827116332 6.04145915225427 7.0683698129009 5.85767873453641 6.48350840701295 5.32260002509511 6.45497682231394 6.03453908101897 6.19151016840262 6.44381985705988 6.39257589067692 6.58494503891378 6.41193406553665 6.18611714041053 6.39010420925607 6.9282659228898 6.58111194724055 6.02179371261251 7.52068293526899 5.92176776396965 7.0750692212686 6.16918229439888 6.08269372797643 6.67247656751077 6.82473661759411 6.96608360231073 5.8534587947944 6.33968336148517 6.36401728295412 5.95093978593599 5.94171734312092 6.35053761057595 6.37677211139927 6.32392709733596 6.12652586597838 7.24525517345094 6.24259471270737 5.45063570736461 5.98908393787368 5.09033260165601 7.52853453308651 6.24790058721444 6.33134497235979 6.21982017345076 6.26455201440589 6.04096281907861 6.24298273066534 6.11661275194509 5.85986898531808 5.83538787417685 6.59819652650856 6.13064618939463 5.50740287297127 6.75175932716267 5.89518946615284 7.30362367421164 5.69429672677583 6.4458907419122 6.89119802910205 5.41283228405677 6.76858290956152 6.15372427641866 6.28934757809699 6.93730469541476 6.49407460252595 6.77611789052325 6.05321295537967 6.0725288635247 6.68103898066524 6.5193025194386 7.01307751171401 5.89905252166139 6.49935154800014 5.34525956447136 6.27683791314847 6.66363098574353 6.51837429600077 5.96086958740856 5.62529223235849 5.53037448726252 6.85857890310129 6.32362821261866 6.15293136739967 6.34226214438121 6.30415675572428 6.12431807663203 6.54494586317791 5.75657560840486 5.90539637660738 6.27627047441012 7.61432460139371 5.80003253363573 6.58999306620085 5.89255148720091 6.25847999614864 7.47402611095373 6.27958432481092 5.50820377426276 6.74770620101213 5.87964846798833 7.2154001979273 5.93493416728391 6.09705930630229 6.36468652472893 6.31980316349662 6.91895087198395 6.42599438776974 6.0306433409498 5.99368708717414 5.73829663882452 7.02327096351639 6.45571177850259 6.19460648295581 7.14440343100345 6.40561016345626 6.14152971695606 6.25409339937212 5.90652803099799 6.16389785156311 6.67338227810411 6.09327622144725 7.11264565183832 6.62921130404462 6.13075647487151 6.43897775953041 5.82184118983893 6.47513260740656 6.33567144225139 6.46587846773881 5.89075188175204 2.59979625578436 6.14709172834275 6.11062753082572 5.88739682827073 7.07379663063337 5.97174884649524 6.72591167883982 6.62856196241078 6.53122488482692 6.64162006027662 6.29933202871637 7.20708761063781 6.22701768056026 6.43195507860711 5.18879515037969 5.56670171135398 5.67826591125499 6.03595923591417 6.59811906489838 6.54081870610073 5.64406918941406 6.46187909836604 5.94055175789428 6.54125788179944 7.16049166341479 6.00351743447143 6.895415172274 6.80754043856321 6.37127458024679 6.15227234976133 5.92893032510229 6.95715265555753 6.21748152490113 5.72901201886438 6.90050860105457 6.30977306357962 6.97237215958917 5.98349982328686 6.1885986465784 5.59782454127699 6.29367853197883 6.28559993437671 6.14171526302465 6.12573245199166 7.03402532198282 5.76772596462493 5.97169620226437 6.48273689307049 6.25154175860737 6.06680275845581 6.09137787412299 7.16472481364347 6.06716733809486 5.94834283187386 6.19677364235416 5.96944514040976 7.20696119165999 5.84268361354951 5.82476093304302 7.36015059144207 5.9381193020245 6.81598166048464 5.72635049440215 5.87161690691345 7.1304001446079 5.72491600711879 6.85614279221685 5.98638497446318 7.39626153089836 6.91663605107339 6.23575641342217 6.70869621430411 6.69865386351537 6.32664602635639 6.59933057466527 5.69410767530956 6.95803642497449 6.18497724881936 5.65325615898268 5.8319228926628 5.84115785553883 5.50217651169116 6.63399548708761 6.57405124590473 6.66845461637145 6.51286250022337 6.52270881366998 6.59289193881751 6.63549679414187 5.782297037945 7.14620063327109 6.76521514755667 7.21885929976056 6.77844720671327 6.31736568606507 6.19195987000179 5.98165213976973 7.06352905977377 6.42237383141783 5.90920606251814 6.20089284603968 5.90981514128188 6.06163849055247 6.10496331923667 6.55613418573204 6.19712602372401 5.60813530307653 6.25976110226021 6.36249567866991 5.85860193647233 6.78603617370327 5.75308979468644 6.59941379637285 6.10740559566426 6.08626085308177 6.5303575367736 5.93793574599654 6.78568803880903 6.48998142751796 6.05146779072296 6.44299013452698 5.77659158125064 7.03547127011907 5.75833259893489 6.03370312448398 6.69366504247441 5.95068203078195 6.95310611045617 5.90296640730671 5.87063081547923 6.8867572672028 7.1536075581911 6.54566737200793 5.84631259512698 5.99673931190335 7.71699092543323 5.84701184506413 5.95651688907742 6.27327575134763 6.20379580774497 6.17058508408708 5.99159582542454 6.4445207017569 5.36517335263804 6.20533532725241 6.86794928401464 5.60338335678203 6.56728743895843 6.21674686434991 6.5558943782863 7.23938708120323 6.23803760069178 6.45081431452723 6.30817127256586 6.11409903519646 6.71979410314448 5.97556945530658 6.74840037523094 6.57526147693106 6.48512578664492 7.40592358816004 6.33965994138649 6.35080303045829 7.08866386575959 6.72962722635556 6.10379924792439 5.7625501607283 6.50009014703901 6.42360574773594 5.53614648440683 5.84356494901418 6.50185653103526 6.61652644892742 6.12982802218089 6.99112639259693 6.28799361623832 6.95535774348358 5.87609856776154 6.61685129510317 6.51867857806494 6.69047842318458 6.07209807186617 6.38653232608313 7.09834356978291 5.77245216563692 6.54153681260509 6.96696036280471 6.13232703220807 7.17626396739134 6.83336513713563 6.762210487596 7.25730060579413 6.11096563122883 6.02332118533519 6.72995718494835 6.62857505817713 6.28024944682168 6.3889892922213 6.86099473129609 6.54722116315168 6.67805217387276 6.06762875450979 5.43284111539091 5.943737158783 6.5943767719079 7.11110947446538 6.16458886467934 6.06309887658445 6.80484406562684 5.51926752437571 6.02883533617234 6.75681760121245 5.58699685936749 7.71914377949936 5.98901329840797 6.64875145843792 6.39588835373529 6.01131816906335 7.26756287551556 7.27679946979474 6.11135741890648 5.47977902870523 6.15674067385659 6.90880680972542 6.67803890781127 5.07588605902986 6.55279413500043 5.72400769246524 6.97239683071699 6.07309857341867 6.84041193318752 7.22334644206637 5.81495750905386 7.16899121945597 6.67220125266835 6.73904322816724 5.97669402591426 5.55573659160172 6.16033583791275 7.20903541497208 6.02374816440979 7.04874442869314 6.11778451413051 6.00512487404245 7.64022461801496 6.07131181188184 6.95941568158732 5.66781370477736 5.61088024143791 5.83249367834222 6.5879253843411 7.35692937672932 6.30235490966814 6.16864094546245 6.36785604774769 6.32533193285913 6.63225990982866 5.99663494065743 6.98466667497185 7.09846813231628 7.14076879976271 6.66024212509917 5.81602697520776 6.9895047602345 7.85522319426214 6.82377605778753 6.45489924721391 5.96034572631613 7.25323182676825 6.55493084473273 6.37528459100655 6.16136774693887
Manes.12G102100.v6.1 5.30079638057069 4.12294770149171 4.98387668864455 4.18887900541116 4.36459923229202 4.02067279250175 3.15816018115106 3.72776375311705 3.98248337933614 3.53020872524022 5.10947817524955 4.42634021840582 4.81850673413119 4.54430539374415 4.13386566620745 5.50254931467735 4.83990280129589 4.25595750004627 4.30500120005423 3.52689480351742 5.36630223880963 3.71802382302551 5.1383277195669 3.72812292938955 4.31338314005918 5.10186671006604 4.29311282438368 4.76716071841472 2.59979625578436 4.94289542558145 5.17789052858053 4.49655854268444 4.53470872863372 3.19522409136653 4.73068203848033 4.51977509900985 4.37249907177763 3.80327872727126 4.05492540605776 3.37524171943136 4.83701052737507 3.23286364701414 4.28297638567827 2.59979625578436 3.6225462550542 3.90826536514674 3.66368988199267 3.81420554761704 2.59979625578436 2.59979625578436 5.28198704865361 4.66900684311993 4.85061129624989 3.706016707092 4.24765733392016 5.05086839134677 4.75762811047796 4.96407295057032 4.12874089926233 4.3702824211595 3.88167187948534 5.04803632612581 5.31895896678369 2.59979625578436 4.34436282076247 4.50127078378882 4.22783267513302 4.82973749913349 3.74141934797666 4.15647047487751 4.81794734407328 4.64706332687044 3.97670306405279 2.59979625578436 4.35439551718836 4.53439994614756 4.18402344331102 4.24065357703529 3.77811259546182 4.60892789800443 4.67563978234044 4.898447320154 5.15021823043096 3.60689911294869 4.8458800778298 4.07872003427483 3.98874606652364 3.78968888578922 3.5247063741118 3.86377510665336 5.41081506913863 4.63376173584494 4.66343872638935 3.80347103851417 2.59979625578436 4.23324891976019 4.85069608902987 3.89168266438333 4.45108827504739 3.56582483593361 3.98984437190907 4.14226299040632 3.6032494770633 3.54365946573046 5.12862405186618 3.61972585497088 5.77052186787913 4.57712488559157 5.19310033660377 4.67080947868141 4.93888583902219 5.61544612812235 4.25803208930657 5.32152951514126 5.67228931414433 4.75706016940606 2.59979625578436 2.59979625578436 2.59979625578436 2.59979625578436 2.59979625578436 5.78406520934081 4.78613788047522 4.97851634131823 4.49982505993002 4.77653783786101 5.0917252445169 4.05597743526231 5.42468388672317 3.67860899381931 4.78658291950241 4.49878962985452 4.00828936596798 4.58308076359277 4.23550654235681 3.2005024480778 6.02542888101705 4.97542511929631 5.57283494667035 4.20856714634907 3.97383814086129 5.69674987011359 4.39475047582932 4.80800292795063 3.31164659151673 4.69015249379406 5.31263408547549 3.6027521097885 5.17341756371083 2.59979625578436 4.17890040090776 5.90283634302593 4.6548160378135 5.14618806980501 3.87098157326422 4.10370220025634 5.48041189003607 3.97532631382236 5.18298693051678 4.29045549238733 4.47161875903059 5.69848850027077 4.53597128754491 5.52243572570352 4.3042054856687 5.1291867783276 4.69442388930341 3.90409681167524 6.05100434830062 2.59979625578436 4.33729279121815 5.75018798806663 4.71332777556834 5.64322722268899 3.71277016407694 3.79991564065168 5.33416640285215 4.80234225549176 4.8637635122203 2.59979625578436 3.91453850042518 5.94406145242667 4.5560448533044 4.63007135795991 3.82362577113951 4.20416061700477 5.83877579469565 4.52278733217556 3.52618023350629 4.10030127978829 3.7826380584795 4.39537606826957 6.05728775581203 4.80739877933981 5.23611691286329 4.06143807849691 4.97646462289519 5.45208017209715 4.96819761191034 4.52801604704078 4.24354709391718 4.29388025123989 4.37805582473445 3.90410977139619 3.83335999253602 3.321338580523 2.59979625578436 4.54910938362018 3.41353882279526 4.48701275189615 2.59979625578436 3.61601505343628 5.03477256953397 4.50573339992361 4.14962562660253 4.25272234368532 4.62534761440328 5.72819495329631 4.54549579850851 4.73977039450981 4.41160586556749 4.98861175984604 5.20317243902728 5.11621642907885 6.46681166067789 4.78863487999661 2.59979625578436 5.44392022612647 6.22104387466086 5.42309992322928 4.45423644261705 4.50943146421779 4.91967384232659 3.77066255425936 4.97889863961785 3.64088381960222 4.17883277085708 4.72965811267903 3.76171483623071 4.58356341378749 3.99618073743982 4.27300551928483 6.06137690826612 4.11249792924364 6.03538996387964 3.96554473606679 4.39108058653337 3.92858886645085 3.62465870022392 4.24453618817852 3.13619888814257 2.59979625578436 5.34486882411385 4.83432324127687 5.28916225059349 4.42095901778372 5.07827029939679 4.36023435280881 3.53421281753572 5.19397516907701 3.23544690453558 3.38024867922274 4.7849015333886 4.03848151666033 4.63253656182687 3.11512830171232 3.25686325425202 6.46695763806551 5.71966833685934 5.62136900188049 5.63758599430267 4.81030597306794 4.38772929930013 3.12232509438277 4.15473105645866 3.53348012249341 4.0519827123917 2.59979625578436 4.25161846552987 5.20743012283032 6.08910113953374 4.92153731971861 4.63721884242882 5.44146762945377 4.54270447369722 5.10560397562807 3.72731921259944 4.01337394767009 5.02121602474327 3.53456210212037 4.25260010426066 3.25348081783336 3.70667846718073 5.3798414753422 4.62759890784748 5.56469805076544 2.59979625578436 5.52028040775698 5.96005275709596 4.8291284939338 6.03260447868785 5.05643869957347 4.17704803998855 4.50026852880867 4.13506596469816 4.64137502853661 4.07463260101815 4.16327889222772 4.93058410737758 3.99727552143782 4.92934685554278 3.37143112947888 4.1216265573102 3.43497551468937 2.59979625578436 4.12552062837862 3.18526268121318 4.04068063587489 5.12148230517195 5.35565760778318 5.04203113881781 4.67817418399938 5.61350058458445 6.16273504117091 5.80614223192632 5.79481113053196 5.25739319518079 5.00234805120117 2.59979625578436 3.39636825993239 3.15924501044427 4.08998640763824 2.59979625578436 3.25434752792638 3.62556512346228 5.72937487997531 3.07382630850462 3.15767287045227 6.08607002380371 5.14625172838906 5.5778043005054 4.54807081784639 5.82361743502643 5.69065028576849 4.53186021227521 5.18341290338606 2.59979625578436 4.09628244914086 5.81298576163761 4.94129349227912 5.03451354210967 5.47399662183577 5.17068651521309 5.75355408872243 4.47916531704845 4.70006508612449 4.39171854128501 4.34340314449721 5.92223054949346 5.30216792406018 5.470751383598 4.45792711377891 4.28166872174306 5.19075923653091 4.45788236704312 5.32103055359515 4.37013922860446 4.07339118353984 6.15568446483289 5.6802039514578 5.61004738581149 4.32111441007705 4.93465452696671 2.59979625578436 5.8968989423651 3.85146448800297 4.8204027292401 3.25463556543704 4.54829672209634 2.59979625578436 2.59979625578436 3.27254675750307 3.00763695540965 3.11136320296335 5.89107388370448 4.99416496787937 4.61076819736231 3.33065454872683 5.17945114015925 5.88290214292217 5.27023687494268 2.59979625578436 4.15320261950378 2.59979625578436 5.41360630013026 2.59979625578436 5.27456685370211 4.27994527582194 4.73520753883321 5.81769944355154 5.38626609974235 5.49574929560678 3.94880500380553 4.59258013745058 4.75066151935982 4.07260146844506 5.13925023864556 4.58652678613867 4.24211915540633 5.44512160077711 4.74164811909735 5.22283287926391 3.94362191624918 4.55673202686715 4.55052264915921 3.79101118381241 3.7885756141648 3.27550176493931 3.76313931055706 5.48480361919388 4.35224114927104 4.84324105328843 3.9459970941976 4.91493457862831 6.22051438558618 5.40181131251908 5.99303934119373 3.69410504494913 4.54340742320021 5.96939012425129 4.8415147203932 5.11466786998796 4.56547778284764 5.04455638912858 4.82568103098201 4.15495975836473 4.79188410790108 4.34730646413874 4.59610338483865 4.56550995443617 4.25406297874411 4.22842747536237 3.52947891353982 4.29314776859355 4.57206896782117 3.31482471666852 3.73391719046449 2.59979625578436 2.59979625578436 5.47781048898327 5.14343773633041 5.25352991252912 4.68694832973936 4.46339756559798 5.25773547301228 3.3283933415263 4.8876346076107 3.02191542271198 3.89571112591486 4.90190547473788 4.7529065240514 4.92234854768577 4.2602504023305 4.59998419156709 5.6259311135332 5.09245015394589 5.69615069473282 3.91918525734912 4.6484966174793 6.10131786861123 4.8508759310111 4.82135172969161 4.88650490699249 4.69211667131357 3.80524347386518 6.05139355309023 5.33757739182878 5.29676315626703 4.35137419938956 4.9693616107941 5.69792317792134 5.12101666674285 5.3437073817358 4.58837719610483 4.88326919476536 5.62180228768581 2.59979625578436 5.35249570300623 4.25934145628502 4.62700783559613 5.46121036156711 4.11432150320208 5.20531114994494 4.585420940331 4.44987542433753 5.32966906900448 4.70556805546955 4.97175870940548 4.23244465111656 4.80044434393468 4.90273180478721 4.46966273380795 4.69071123822399 3.58227561620931 4.71584481619256 4.97848815819414 4.31724638546637 5.32066435296689 4.04439945537354 4.3035833598269 6.28597869061615 5.00082487669485 5.74704324704108 5.23660570387393 5.33413286517951 4.23942002591862 3.96887066432163 4.63680127874729 3.47961913918967 3.56844582822542 6.76575322065845 5.55045812671166 5.9032751363218 4.01686376162975 5.32416910598247 3.93343152360907 3.57941440235744 3.99590527404699 3.97092145900255 2.59979625578436 5.88722259689681 5.18476757906662 4.98777573271254 4.45481154380701 5.27953640566506 5.0099990480018 4.18502579343507 3.94470379301307 2.59979625578436 3.20753853820288 4.88333859247354 4.44015033935401 4.50025697803988 3.66601713775343 2.59979625578436 5.99994474452818 4.42472340312659 5.2139930878932 4.58393265031517 4.89282057395534 6.28821280614231 5.54029689222003 5.5521664914211 4.92405233388198 4.56157025870542 5.24078951452773 4.31125407263173 4.74727693784335 4.03016181923884 4.54388528810735 2.59979625578436 2.59979625578436 2.96285904255512 2.59979625578436 2.59979625578436 4.4562401166416 4.67894918101518 3.72313740150032 4.3677793984576 4.03488729572336 4.43007380415305 4.62906743223544 2.59979625578436 4.31164530834192 4.03947831682694 3.63668053393566 4.17740592806033 2.59979625578436 4.2272967651153 3.67117148881194 3.21419104749459 4.57559881655126 4.50172976739104 4.80902756973421 3.8116874285706 4.50127125101015 3.55447539391392 2.59979625578436 3.58478682437396 3.61414121189432 3.72261112057527 3.81657459978915 3.90895219533522 4.51439758312452 3.74119070843721 3.91662933705899 4.5760298800761 3.81388730747409 4.11313282674055 3.61072093684214 4.46534611123475 5.30566934744522 4.40424261735769 5.43913791554295 3.37588687910859 3.56365075137554 5.46720076009605 4.45649167539386 4.6784497866929 4.094863701899 4.15074057416713 4.31746049052481 3.14237529736743 4.05054487831548 4.18224303474423 3.89510128992313 4.26140279974918 2.59979625578436 4.0804576520351 3.20178576582288 3.32970239936705 5.1811218249552 4.40521199775624 4.8706675746519 3.21867299731733 4.45593961507622 4.11915002610035 2.59979625578436 3.59736818850564 3.51082790168131 2.59979625578436 5.08532110175371 4.63047580036129 5.17122778204309 4.20011875794382 4.22053982068854 2.59979625578436 4.9812605270716 4.40711821045092 4.90489661188858 4.5250600410798 4.88795149474964 5.06022213323105 4.52969930026213 4.34714222171934 4.71700595770107 5.49144815638271 5.25704122538503 5.25237574928654 5.42034086944471 4.8806997409056 5.60476017354264 5.13313202369283 5.8442211353062 4.77275926440046 4.8259835338587 3.86794818843242 5.66832519039415 3.67495035924399 4.02397426135062 3.48793206455015 3.6848684297321 4.94210750422065 4.76833276928156 4.57246761756888 3.63938602855538 4.45824263689333 6.13659487941709 4.97105343269198 5.37227539893846 3.76245128849444 5.07717496608487 4.97092624740695 4.37282195677682 4.65997252573069 4.65336298090464 4.00970268957735 5.60368204689646 4.83720625001513 5.41802316958413 5.36374954362862 4.48898384036161 4.98421654301218 4.27240337531661 4.16579770534861 3.14315768447763 2.59979625578436 4.85554300556729 2.59979625578436 4.77930566186089 5.50035941480492 4.93076722843384 4.9112504566025 3.17310155599223 3.66809214722739 2.59979625578436 3.17004009026973 5.50216367358141 3.83058458081139 4.38925683165629 3.50657944241829 4.00229533456592 4.93282257368283 4.67295604019629 4.96635956698282 3.43229267361625 3.37029531578803 6.18997826305348 3.88792643337414 5.83788823679132 3.66266052365292 4.78188108657686 4.92571270001075 4.28094334797748 4.94738853905675 3.1198917268211 3.95022009336645 5.71456915440968 5.15457541875201 5.13272147142941 4.26571130807168 4.69401015571098 5.71622738349198 5.21307732584429 5.27175588069972 3.54924495500164 3.45040100491848 5.69805603692526 5.49071846065071 5.55457850329452 4.10445691151125 5.10430828061504 6.03910768306824 4.01195497471665 2.59979625578436 3.4309770644687 4.79963571236747 5.76986004089112 4.15912911533066 4.61417068283632 4.56448830091478 5.25704007955906 5.84729676571526 4.50524033334421 5.23431317933133 3.75875412432602 4.0763993604706 4.76660596012132 4.22304477267185 4.55752987660509 3.53635640865754 3.83478323732567 5.42672866720975 4.36636908573618 5.35820285179037 3.42544384608713 4.68438347697538 5.25816621491601
Manes.12G102200.v6.1 2.59979625578436 2.59979625578436 2.59979625578436 2.59979625578436 2.59979625578436 2.59979625578436 2.59979625578436 2.59979625578436 2.59979625578436 2.59979625578436 2.59979625578436 2.59979625578436 2.59979625578436 2.59979625578436 2.59979625578436 2.59979625578436 2.59979625578436 2.59979625578436 2.59979625578436 2.59979625578436 2.59979625578436 2.59979625578436 2.59979625578436 2.59979625578436 2.59979625578436 2.59979625578436 3.16295777007222 2.59979625578436 2.59979625578436 2.59979625578436 3.28513972525459 2.59979625578436 2.59979625578436 2.59979625578436 2.59979625578436 2.59979625578436 2.59979625578436 2.59979625578436 2.59979625578436 2.59979625578436 2.59979625578436 2.59979625578436 3.18911703177846 2.59979625578436 2.59979625578436 2.59979625578436 2.59979625578436 3.55116117433422 2.59979625578436 2.59979625578436 2.59979625578436 2.59979625578436 2.59979625578436 2.59979625578436 2.59979625578436 3.28257618553174 2.59979625578436 3.32378826321993 2.59979625578436 2.59979625578436 2.59979625578436 2.59979625578436 2.59979625578436 2.59979625578436 2.59979625578436 2.59979625578436 2.59979625578436 2.59979625578436 2.59979625578436 2.59979625578436 2.59979625578436 2.59979625578436 2.59979625578436 2.59979625578436 2.59979625578436 2.59979625578436 2.59979625578436 3.06039705082243 2.59979625578436 2.59979625578436 2.59979625578436 2.59979625578436 2.59979625578436 2.59979625578436 2.59979625578436 2.59979625578436 2.59979625578436 2.59979625578436 2.59979625578436 2.59979625578436 2.59979625578436 2.59979625578436 2.59979625578436 2.59979625578436 2.59979625578436 2.59979625578436 2.59979625578436 2.59979625578436 2.59979625578436 2.59979625578436 2.59979625578436 2.59979625578436 2.59979625578436 2.59979625578436 2.59979625578436 2.59979625578436 2.59979625578436 2.59979625578436 2.59979625578436 2.59979625578436 2.59979625578436 2.59979625578436 2.59979625578436 2.59979625578436 2.59979625578436 2.59979625578436 2.59979625578436 2.59979625578436 2.59979625578436 2.59979625578436 2.59979625578436 2.59979625578436 2.59979625578436 2.59979625578436 2.59979625578436 2.59979625578436 2.59979625578436 2.59979625578436 2.59979625578436 2.59979625578436 2.59979625578436 2.59979625578436 3.0212344291614 3.56505178574322 2.59979625578436 2.59979625578436 3.23404875933684 2.59979625578436 2.59979625578436 2.59979625578436 2.59979625578436 2.59979625578436 2.59979625578436 2.59979625578436 2.59979625578436 2.59979625578436 2.59979625578436 2.59979625578436 2.59979625578436 2.59979625578436 2.59979625578436 2.59979625578436 2.59979625578436 2.59979625578436 2.59979625578436 2.59979625578436 2.59979625578436 2.59979625578436 2.59979625578436 2.59979625578436 2.59979625578436 2.59979625578436 2.59979625578436 2.59979625578436 2.59979625578436 2.59979625578436 2.59979625578436 2.59979625578436 2.59979625578436 2.59979625578436 2.59979625578436 2.59979625578436 2.59979625578436 2.59979625578436 2.59979625578436 2.59979625578436 2.59979625578436 2.59979625578436 2.59979625578436 2.59979625578436 2.59979625578436 2.59979625578436 2.59979625578436 2.9940602321428 2.59979625578436 2.59979625578436 2.59979625578436 3.04936763595227 2.59979625578436 2.59979625578436 2.59979625578436 2.59979625578436 2.59979625578436 3.04160865887499 2.59979625578436 2.59979625578436 2.59979625578436 2.59979625578436 2.59979625578436 3.31135537628347 2.59979625578436 2.59979625578436 2.59979625578436 2.59979625578436 2.59979625578436 2.59979625578436 2.59979625578436 2.59979625578436 2.59979625578436 3.20579552351965 2.59979625578436 2.59979625578436 2.59979625578436 2.59979625578436 3.23226733660521 2.59979625578436 2.59979625578436 3.3545076278657 2.59979625578436 2.59979625578436 2.59979625578436 2.59979625578436 2.59979625578436 2.59979625578436 3.41103001416928 2.59979625578436 2.59979625578436 2.59979625578436 2.59979625578436 2.9870565861914 2.59979625578436 2.59979625578436 2.59979625578436 2.59979625578436 2.59979625578436 2.59979625578436 3.05800329061214 2.59979625578436 2.59979625578436 3.14997929703986 2.59979625578436 2.59979625578436 3.0699466230511 2.59979625578436 2.59979625578436 2.59979625578436 2.59979625578436 2.59979625578436 2.59979625578436 2.59979625578436 2.59979625578436 2.59979625578436 2.59979625578436 2.59979625578436 2.59979625578436 2.59979625578436 2.59979625578436 3.18760828080912 2.59979625578436 2.59979625578436 2.59979625578436 3.15498124947046 2.59979625578436 2.59979625578436 3.07878727232066 2.59979625578436 2.59979625578436 2.59979625578436 3.5157666023938 2.59979625578436 2.59979625578436 2.59979625578436 2.59979625578436 2.59979625578436 2.59979625578436 2.59979625578436 2.59979625578436 2.59979625578436 2.59979625578436 2.59979625578436 3.09920040061693 2.59979625578436 2.59979625578436 2.59979625578436 2.59979625578436 2.59979625578436 2.59979625578436 2.59979625578436 2.59979625578436 2.59979625578436 2.59979625578436 2.59979625578436 2.59979625578436 3.43641674032279 2.59979625578436 3.03747957287136 2.59979625578436 2.59979625578436 3.42317760654825 2.59979625578436 2.59979625578436 2.59979625578436 2.59979625578436 3.45735620413597 2.59979625578436 2.59979625578436 2.59979625578436 3.17618018401525 2.59979625578436 2.59979625578436 2.59979625578436 2.59979625578436 2.59979625578436 3.61588927876974 2.59979625578436 2.59979625578436 2.59979625578436 2.59979625578436 2.59979625578436 2.59979625578436 3.43504416208772 2.59979625578436 2.59979625578436 2.59979625578436 2.59979625578436 2.59979625578436 2.59979625578436 2.59979625578436 3.62768581900999 3.56947755124733 2.59979625578436 2.59979625578436 2.59979625578436 2.59979625578436 2.59979625578436 2.59979625578436 2.59979625578436 2.59979625578436 2.59979625578436 2.59979625578436 3.14215221956444 2.59979625578436 2.59979625578436 2.59979625578436 2.59979625578436 2.59979625578436 2.59979625578436 2.59979625578436 2.59979625578436 2.59979625578436 2.59979625578436 2.59979625578436 2.59979625578436 2.59979625578436 2.59979625578436 3.76421653116845 2.59979625578436 2.59979625578436 3.37363417613735 2.59979625578436 2.59979625578436 2.59979625578436 2.59979625578436 2.59979625578436 2.59979625578436 2.59979625578436 2.59979625578436 2.59979625578436 3.15779812644779 2.59979625578436 2.59979625578436 2.59979625578436 2.59979625578436 2.59979625578436 2.59979625578436 2.59979625578436 3.00618426518796 2.59979625578436 2.59979625578436 2.59979625578436 2.59979625578436 2.59979625578436 3.00763695540965 2.59979625578436 3.29333401168874 2.59979625578436 2.59979625578436 2.59979625578436 2.59979625578436 3.12273955512324 2.59979625578436 2.59979625578436 2.59979625578436 2.59979625578436 2.59979625578436 2.59979625578436 2.59979625578436 2.59979625578436 2.59979625578436 2.59979625578436 2.59979625578436 2.59979625578436 2.59979625578436 2.59979625578436 3.7145258854749 3.52542129662251 3.22344610197473 2.59979625578436 3.49033222288615 3.53155994928146 2.59979625578436 2.59979625578436 2.59979625578436 2.59979625578436 2.59979625578436 2.59979625578436 3.09650342821345 2.59979625578436 2.59979625578436 3.72285975990381 2.59979625578436 3.13708430358419 2.59979625578436 3.08352688683135 2.59979625578436 2.59979625578436 2.59979625578436 2.59979625578436 2.59979625578436 4.00247137631365 3.82621137518893 3.04792100866332 3.07202167120568 2.59979625578436 3.30108436898664 3.40508134271753 2.59979625578436 2.59979625578436 2.59979625578436 2.59979625578436 2.59979625578436 2.59979625578436 2.59979625578436 2.59979625578436 3.58442279894073 3.42271491525921 3.53345212500998 2.59979625578436 2.59979625578436 2.59979625578436 2.59979625578436 2.59979625578436 2.59979625578436 2.59979625578436 2.59979625578436 2.59979625578436 2.59979625578436 2.59979625578436 2.59979625578436 2.59979625578436 2.59979625578436 2.59979625578436 2.59979625578436 2.59979625578436 2.59979625578436 3.61785560135177 2.59979625578436 3.32230035878917 2.59979625578436 2.59979625578436 2.59979625578436 2.59979625578436 2.59979625578436 2.59979625578436 2.59979625578436 2.59979625578436 2.59979625578436 2.59979625578436 2.59979625578436 2.59979625578436 2.59979625578436 3.04931507854715 2.59979625578436 2.59979625578436 2.59979625578436 2.59979625578436 2.59979625578436 3.23264526912839 2.59979625578436 2.59979625578436 2.59979625578436 2.59979625578436 2.59979625578436 2.59979625578436 2.59979625578436 2.59979625578436 2.59979625578436 2.59979625578436 2.59979625578436 2.59979625578436 2.59979625578436 2.59979625578436 3.84166202771678 2.59979625578436 3.12701290025836 2.59979625578436 3.20229976147952 2.59979625578436 2.59979625578436 2.59979625578436 2.59979625578436 3.12404357264528 2.59979625578436 2.59979625578436 2.59979625578436 2.59979625578436 2.59979625578436 2.59979625578436 2.59979625578436 2.59979625578436 3.29056662479942 2.59979625578436 2.59979625578436 2.59979625578436 2.59979625578436 3.16031210264774 3.09661102337773 3.0356971867682 2.59979625578436 2.59979625578436 2.59979625578436 3.39133175835895 2.59979625578436 2.59979625578436 2.59979625578436 2.59979625578436 2.59979625578436 2.59979625578436 2.59979625578436 2.59979625578436 2.59979625578436 3.10526400266323 2.59979625578436 2.59979625578436 2.59979625578436 2.59979625578436 2.59979625578436 2.59979625578436 2.59979625578436 2.59979625578436 2.59979625578436 2.59979625578436 2.59979625578436 2.59979625578436 2.59979625578436 2.59979625578436 2.59979625578436 3.29158988951864 2.59979625578436 2.59979625578436 2.59979625578436 2.59979625578436 2.85685819631722 2.59979625578436 2.59979625578436 2.59979625578436 2.59979625578436 2.59979625578436 3.40372521807497 2.59979625578436 2.59979625578436 2.59979625578436 2.59979625578436 2.59979625578436 2.59979625578436 2.59979625578436 2.59979625578436 2.59979625578436 2.59979625578436 2.59979625578436 2.59979625578436 2.59979625578436 2.59979625578436 2.59979625578436 2.59979625578436 2.59979625578436 2.59979625578436 2.59979625578436 2.59979625578436 2.59979625578436 2.59979625578436 2.59979625578436 2.59979625578436 2.59979625578436 2.59979625578436 2.59979625578436 2.59979625578436 2.59979625578436 2.59979625578436 2.59979625578436 2.59979625578436 2.59979625578436 2.59979625578436 2.59979625578436 2.59979625578436 2.59979625578436 2.59979625578436 3.14773248614781 2.59979625578436 2.59979625578436 2.59979625578436 2.59979625578436 3.36272800854502 2.59979625578436 2.59979625578436 2.59979625578436 2.59979625578436 2.59979625578436 2.59979625578436 2.59979625578436 2.59979625578436 2.59979625578436 2.59979625578436 2.59979625578436 2.59979625578436 2.59979625578436 2.59979625578436 2.59979625578436 3.18330204680804 2.59979625578436 2.59979625578436 2.59979625578436 2.59979625578436 2.59979625578436 2.59979625578436 2.59979625578436 2.59979625578436 2.59979625578436 2.59979625578436 2.59979625578436 2.59979625578436 2.59979625578436 2.59979625578436 2.59979625578436 2.59979625578436 2.59979625578436 2.59979625578436 2.59979625578436 2.59979625578436 2.59979625578436 2.59979625578436 2.59979625578436 2.59979625578436 2.59979625578436 2.59979625578436 2.59979625578436 4.17640684273032 2.59979625578436 2.59979625578436 2.59979625578436 2.59979625578436 2.59979625578436 2.59979625578436 3.0324307448167 2.59979625578436 2.59979625578436 2.59979625578436 2.59979625578436 2.59979625578436 2.59979625578436 2.59979625578436 2.59979625578436 2.59979625578436 2.59979625578436 2.59979625578436 2.59979625578436 2.59979625578436 2.59979625578436 2.59979625578436 2.59979625578436 2.59979625578436 2.59979625578436 2.59979625578436 2.59979625578436 2.59979625578436 2.59979625578436 2.59979625578436 2.59979625578436 2.59979625578436 2.59979625578436 2.59979625578436 2.59979625578436 2.59979625578436 2.59979625578436 2.59979625578436 2.59979625578436 2.59979625578436 2.59979625578436 2.59979625578436 2.59979625578436 2.59979625578436 2.59979625578436 2.59979625578436 2.59979625578436 2.59979625578436 2.59979625578436 2.59979625578436 2.59979625578436 2.59979625578436 2.59979625578436 2.59979625578436 2.59979625578436 2.59979625578436 2.59979625578436 2.59979625578436 2.59979625578436 2.59979625578436 2.59979625578436 2.59979625578436 2.59979625578436 2.59979625578436 2.59979625578436 2.59979625578436 2.59979625578436 2.59979625578436 2.59979625578436 2.59979625578436 2.59979625578436 3.1964791051938 2.59979625578436 2.59979625578436 2.59979625578436 2.59979625578436 2.59979625578436 2.59979625578436 2.59979625578436 2.59979625578436 2.59979625578436 2.59979625578436 2.59979625578436 2.59979625578436 2.59979625578436 2.59979625578436 2.59979625578436 2.59979625578436 2.59979625578436 2.59979625578436 2.59979625578436 2.59979625578436 2.59979625578436 2.59979625578436 2.59979625578436 2.59979625578436 2.59979625578436 2.59979625578436 2.59979625578436 2.59979625578436 3.12790887429037
Manes.12G102300.v6.1 2.59979625578436 2.59979625578436 2.59979625578436 2.59979625578436 2.59979625578436 2.59979625578436 2.59979625578436 2.59979625578436 2.59979625578436 2.59979625578436 2.59979625578436 2.59979625578436 2.59979625578436 2.59979625578436 2.59979625578436 2.59979625578436 2.59979625578436 2.59979625578436 2.59979625578436 2.59979625578436 2.59979625578436 2.59979625578436 2.59979625578436 2.59979625578436 2.59979625578436 2.59979625578436 2.59979625578436 2.59979625578436 2.59979625578436 2.59979625578436 2.59979625578436 2.59979625578436 2.59979625578436 2.59979625578436 2.59979625578436 2.59979625578436 2.59979625578436 2.59979625578436 2.59979625578436 2.59979625578436 2.59979625578436 2.59979625578436 2.59979625578436 2.59979625578436 2.59979625578436 2.59979625578436 2.59979625578436 2.59979625578436 2.59979625578436 2.59979625578436 2.59979625578436 2.59979625578436 2.59979625578436 2.59979625578436 2.59979625578436 2.59979625578436 2.59979625578436 2.59979625578436 2.59979625578436 2.59979625578436 2.59979625578436 2.59979625578436 2.59979625578436 2.59979625578436 2.59979625578436 2.59979625578436 2.59979625578436 2.59979625578436 2.59979625578436 2.59979625578436 2.59979625578436 2.59979625578436 2.59979625578436 2.59979625578436 2.59979625578436 2.59979625578436 2.59979625578436 2.59979625578436 2.59979625578436 2.59979625578436 2.59979625578436 2.59979625578436 2.59979625578436 2.59979625578436 2.59979625578436 2.59979625578436 2.59979625578436 2.59979625578436 2.59979625578436 2.59979625578436 2.59979625578436 2.59979625578436 2.59979625578436 2.59979625578436 2.59979625578436 2.59979625578436 2.59979625578436 2.59979625578436 2.59979625578436 2.59979625578436 2.59979625578436 2.59979625578436 2.59979625578436 2.59979625578436 2.59979625578436 2.59979625578436 2.59979625578436 2.59979625578436 2.59979625578436 2.59979625578436 2.59979625578436 2.59979625578436 2.59979625578436 2.59979625578436 2.59979625578436 2.59979625578436 3.13082777262013 2.59979625578436 2.59979625578436 2.59979625578436 2.59979625578436 2.59979625578436 2.59979625578436 2.59979625578436 2.59979625578436 2.59979625578436 2.59979625578436 2.59979625578436 2.59979625578436 2.59979625578436 2.59979625578436 2.59979625578436 2.59979625578436 2.59979625578436 2.59979625578436 2.59979625578436 2.59979625578436 2.59979625578436 3.11715769885859 2.59979625578436 2.59979625578436 2.59979625578436 2.59979625578436 2.59979625578436 2.59979625578436 2.59979625578436 2.59979625578436 2.59979625578436 2.59979625578436 2.59979625578436 2.59979625578436 2.59979625578436 2.59979625578436 2.59979625578436 2.59979625578436 2.59979625578436 2.59979625578436 2.59979625578436 2.59979625578436 2.59979625578436 2.59979625578436 2.59979625578436 2.59979625578436 2.59979625578436 2.59979625578436 2.59979625578436 2.59979625578436 2.59979625578436 2.59979625578436 2.59979625578436 2.59979625578436 2.59979625578436 2.59979625578436 2.59979625578436 2.59979625578436 2.59979625578436 2.59979625578436 2.59979625578436 3.08843871467039 2.59979625578436 2.59979625578436 2.59979625578436 2.59979625578436 2.59979625578436 2.59979625578436 2.59979625578436 2.59979625578436 2.59979625578436 2.59979625578436 2.59979625578436 2.59979625578436 2.59979625578436 2.59979625578436 2.59979625578436 2.59979625578436 2.59979625578436 2.59979625578436 2.59979625578436 2.59979625578436 2.59979625578436 2.59979625578436 2.59979625578436 2.59979625578436 2.59979625578436 2.59979625578436 2.59979625578436 2.59979625578436 2.59979625578436 2.59979625578436 2.59979625578436 2.59979625578436 2.59979625578436 2.59979625578436 2.59979625578436 2.59979625578436 2.59979625578436 2.59979625578436 2.59979625578436 2.59979625578436 2.59979625578436 2.59979625578436 2.59979625578436 2.59979625578436 2.59979625578436 2.59979625578436 2.59979625578436 2.59979625578436 2.59979625578436 2.59979625578436 2.59979625578436 2.59979625578436 2.59979625578436 2.59979625578436 2.59979625578436 2.59979625578436 2.59979625578436 2.59979625578436 2.59979625578436 2.59979625578436 2.59979625578436 2.59979625578436 2.59979625578436 2.59979625578436 2.59979625578436 2.59979625578436 2.59979625578436 2.59979625578436 2.59979625578436 2.59979625578436 3.06159220116022 2.59979625578436 2.59979625578436 2.59979625578436 2.59979625578436 2.59979625578436 2.59979625578436 2.59979625578436 2.59979625578436 2.59979625578436 2.59979625578436 2.59979625578436 2.59979625578436 2.59979625578436 2.59979625578436 2.59979625578436 2.59979625578436 2.59979625578436 2.59979625578436 2.59979625578436 2.59979625578436 2.59979625578436 2.59979625578436 2.59979625578436 2.59979625578436 2.59979625578436 2.59979625578436 2.59979625578436 2.59979625578436 2.59979625578436 2.59979625578436 2.59979625578436 2.59979625578436 2.59979625578436 2.59979625578436 2.59979625578436 2.59979625578436 2.59979625578436 2.59979625578436 2.59979625578436 2.59979625578436 2.59979625578436 2.59979625578436 2.59979625578436 2.59979625578436 2.59979625578436 2.59979625578436 2.59979625578436 2.59979625578436 2.59979625578436 2.59979625578436 2.59979625578436 2.59979625578436 2.59979625578436 2.59979625578436 2.59979625578436 2.59979625578436 2.59979625578436 2.59979625578436 2.59979625578436 2.59979625578436 2.59979625578436 2.59979625578436 2.59979625578436 2.59979625578436 2.59979625578436 2.59979625578436 2.59979625578436 2.59979625578436 2.59979625578436 2.59979625578436 2.59979625578436 2.59979625578436 2.59979625578436 2.59979625578436 2.59979625578436 2.59979625578436 2.59979625578436 2.59979625578436 2.59979625578436 2.59979625578436 2.59979625578436 2.59979625578436 2.59979625578436 2.59979625578436 2.59979625578436 2.59979625578436 2.59979625578436 2.59979625578436 2.59979625578436 2.59979625578436 2.59979625578436 2.59979625578436 2.59979625578436 2.59979625578436 2.59979625578436 2.59979625578436 2.59979625578436 2.59979625578436 2.59979625578436 2.59979625578436 2.59979625578436 2.59979625578436 2.59979625578436 2.59979625578436 2.59979625578436 2.59979625578436 2.59979625578436 2.59979625578436 2.59979625578436 2.59979625578436 3.17372833296139 2.59979625578436 2.59979625578436 2.59979625578436 2.59979625578436 2.59979625578436 2.59979625578436 2.59979625578436 2.59979625578436 2.59979625578436 2.59979625578436 2.59979625578436 2.59979625578436 2.59979625578436 2.59979625578436 2.59979625578436 2.59979625578436 2.59979625578436 2.59979625578436 2.59979625578436 2.59979625578436 2.99054227134901 2.59979625578436 2.59979625578436 2.59979625578436 2.59979625578436 2.59979625578436 2.59979625578436 2.59979625578436 2.59979625578436 2.59979625578436 2.59979625578436 2.59979625578436 2.59979625578436 2.59979625578436 2.59979625578436 2.59979625578436 2.59979625578436 2.59979625578436 2.59979625578436 2.59979625578436 2.59979625578436 2.59979625578436 2.59979625578436 2.59979625578436 2.59979625578436 2.59979625578436 2.59979625578436 2.59979625578436 2.59979625578436 2.59979625578436 2.59979625578436 2.59979625578436 2.59979625578436 2.59979625578436 2.59979625578436 2.59979625578436 2.59979625578436 2.59979625578436 2.59979625578436 2.59979625578436 2.59979625578436 2.59979625578436 2.59979625578436 2.59979625578436 2.59979625578436 2.59979625578436 2.59979625578436 2.59979625578436 2.59979625578436 2.59979625578436 2.59979625578436 2.59979625578436 2.59979625578436 2.59979625578436 2.59979625578436 2.59979625578436 2.59979625578436 2.59979625578436 2.59979625578436 2.59979625578436 2.59979625578436 2.59979625578436 2.59979625578436 2.59979625578436 2.59979625578436 2.59979625578436 2.59979625578436 2.59979625578436 2.59979625578436 2.59979625578436 2.59979625578436 2.59979625578436 2.59979625578436 2.59979625578436 2.59979625578436 2.59979625578436 2.59979625578436 2.59979625578436 2.59979625578436 2.59979625578436 2.59979625578436 2.59979625578436 2.59979625578436 2.59979625578436 2.59979625578436 2.59979625578436 2.59979625578436 2.59979625578436 2.59979625578436 2.59979625578436 2.59979625578436 2.59979625578436 2.59979625578436 2.59979625578436 2.59979625578436 2.59979625578436 2.59979625578436 2.59979625578436 2.59979625578436 2.59979625578436 2.59979625578436 2.59979625578436 2.59979625578436 2.59979625578436 3.41604772664298 2.59979625578436 2.59979625578436 2.59979625578436 2.59979625578436 2.59979625578436 2.59979625578436 2.59979625578436 2.59979625578436 2.59979625578436 2.59979625578436 2.59979625578436 2.59979625578436 2.59979625578436 2.59979625578436 2.59979625578436 2.59979625578436 2.59979625578436 2.59979625578436 2.59979625578436 2.59979625578436 2.59979625578436 2.59979625578436 2.59979625578436 2.59979625578436 2.59979625578436 2.59979625578436 2.59979625578436 2.59979625578436 2.59979625578436 2.59979625578436 2.59979625578436 2.59979625578436 2.59979625578436 2.59979625578436 2.59979625578436 2.59979625578436 2.59979625578436 2.59979625578436 2.59979625578436 2.59979625578436 2.59979625578436 2.59979625578436 2.59979625578436 2.59979625578436 2.59979625578436 2.59979625578436 2.59979625578436 2.59979625578436 2.59979625578436 2.59979625578436 2.59979625578436 2.59979625578436 2.59979625578436 2.59979625578436 2.59979625578436 2.59979625578436 2.59979625578436 2.59979625578436 2.59979625578436 2.59979625578436 2.59979625578436 2.59979625578436 2.59979625578436 2.59979625578436 2.59979625578436 2.59979625578436 2.59979625578436 2.59979625578436 2.59979625578436 2.59979625578436 2.59979625578436 2.59979625578436 2.59979625578436 2.59979625578436 2.59979625578436 2.59979625578436 2.59979625578436 2.59979625578436 2.59979625578436 2.59979625578436 2.59979625578436 2.59979625578436 2.59979625578436 2.59979625578436 2.59979625578436 2.59979625578436 2.59979625578436 2.59979625578436 2.59979625578436 2.59979625578436 2.59979625578436 2.59979625578436 2.59979625578436 2.59979625578436 2.59979625578436 2.59979625578436 2.59979625578436 2.59979625578436 2.59979625578436 2.59979625578436 2.59979625578436 2.59979625578436 2.59979625578436 2.59979625578436 2.59979625578436 2.59979625578436 2.59979625578436 2.59979625578436 2.59979625578436 2.59979625578436 2.59979625578436 2.59979625578436 2.59979625578436 2.59979625578436 2.59979625578436 2.59979625578436 2.59979625578436 2.59979625578436 2.59979625578436 2.59979625578436 2.59979625578436 2.59979625578436 2.59979625578436 2.59979625578436 2.59979625578436 2.59979625578436 2.59979625578436 2.59979625578436 2.59979625578436 2.59979625578436 2.59979625578436 2.59979625578436 2.59979625578436 2.59979625578436 2.59979625578436 2.59979625578436 2.59979625578436 2.59979625578436 2.59979625578436 2.59979625578436 2.59979625578436 2.59979625578436 2.59979625578436 2.59979625578436 2.59979625578436 2.59979625578436 2.59979625578436 2.59979625578436 2.59979625578436 2.59979625578436 2.59979625578436 2.59979625578436 2.59979625578436 2.59979625578436 2.59979625578436 2.59979625578436 2.59979625578436 2.59979625578436 2.59979625578436 2.59979625578436 2.59979625578436 2.59979625578436 2.59979625578436 2.59979625578436 2.59979625578436 2.59979625578436 2.59979625578436 2.59979625578436 2.59979625578436 2.59979625578436 2.59979625578436 2.59979625578436 2.59979625578436 2.59979625578436 2.59979625578436 2.59979625578436 2.59979625578436 2.59979625578436 2.59979625578436 2.59979625578436 2.59979625578436 2.59979625578436 2.59979625578436 2.59979625578436 2.59979625578436 2.59979625578436 2.59979625578436 2.59979625578436 2.59979625578436 2.59979625578436 2.59979625578436 2.59979625578436 2.59979625578436 2.59979625578436 2.59979625578436 2.59979625578436 2.59979625578436 2.59979625578436 2.59979625578436 2.59979625578436 2.59979625578436 2.59979625578436 2.59979625578436 2.59979625578436 2.59979625578436 2.59979625578436 2.59979625578436 2.59979625578436 2.59979625578436 2.59979625578436 2.59979625578436 2.59979625578436 2.59979625578436 2.59979625578436 2.59979625578436 2.59979625578436 2.59979625578436 2.59979625578436 2.59979625578436 2.59979625578436 2.59979625578436 2.59979625578436 2.59979625578436 2.59979625578436 2.59979625578436 2.59979625578436 2.59979625578436 2.59979625578436 2.59979625578436 2.59979625578436 2.59979625578436 2.59979625578436 2.59979625578436 2.59979625578436 2.59979625578436 2.59979625578436 2.59979625578436 2.59979625578436 2.59979625578436 2.59979625578436 2.59979625578436 2.59979625578436 2.59979625578436 2.59979625578436 2.59979625578436 2.59979625578436 2.59979625578436 2.59979625578436 2.59979625578436 2.59979625578436 2.59979625578436 2.59979625578436 2.59979625578436 2.59979625578436 2.59979625578436 2.59979625578436 2.59979625578436 2.59979625578436 2.59979625578436 2.59979625578436 2.59979625578436 2.59979625578436 2.59979625578436 2.59979625578436 2.59979625578436 2.59979625578436 2.59979625578436 2.59979625578436 2.59979625578436 2.59979625578436 2.59979625578436 2.59979625578436
Manes.12G102400.v6.1 5.7490150239287 6.48384652266205 5.61254150150391 4.50452197021879 4.65235692007504 6.14493816823001 6.06045687911399 6.31273215022707 5.89648166256371 7.62379812950264 6.91543885785631 6.88272813706684 6.85035307175458 6.23950598572231 7.23687384291003 5.47243169229494 5.32270805764901 4.84057715139863 5.25975455399692 5.92462103608446 6.20716325779044 5.77707736423402 5.47883675508077 4.20916292237582 5.68882192983318 5.85961163694798 4.6814385498363 4.76716071841472 5.12983666350516 5.62600650433042 6.80939109110773 6.71107253450788 7.17093566722718 6.44476018715708 7.94030282013674 5.38583086355582 4.21962495871601 4.25865185387803 6.22275559146562 3.68399644396397 4.39381909406622 4.0363264027745 4.51233220391753 4.66107805167218 4.01877022318174 5.86958148193198 5.83735602618229 6.16467079821714 6.25369943323294 7.14432229556001 5.54747554649483 5.58306523251789 5.28551021565055 4.56493412383359 5.71488227615348 5.64741844068007 5.03188524009133 5.07194221486849 4.94734676530285 5.57050876578041 5.2471420816305 5.15832587639872 4.93397477554926 6.32364397525139 5.75932421852385 6.68455801666544 6.12334062760208 6.77001100461485 6.0253592832473 7.9521747820187 6.55939712610573 6.23497636913776 6.44959689264354 6.86478059547217 6.1775680108337 7.0353628801387 6.22133887743423 6.38105915487932 6.60317231645401 7.5956111035238 5.35644447736845 4.77329212538976 5.26765485279287 5.18957536961341 6.02892323480331 6.34255011836582 6.74995718483985 6.80109827123911 6.77132843371321 7.13167630216297 5.91442792531955 4.63376173584494 5.5500085135969 4.84427727028301 6.50522654805199 5.60881755273043 4.15790766847078 3.89168266438333 4.41157848394461 4.26615951604684 3.83555055270904 6.60044389915227 5.73909734940539 6.6604342820219 2.59979625578436 7.25934476799622 6.39990928897109 5.5779330109862 6.35675617493442 5.32059627423238 6.30275622068699 6.29435548435585 5.69764029465421 5.71546744093212 7.02921040017765 5.14984571489726 6.83249379775026 6.74602853089971 6.85028111905978 7.53650219612806 8.17040509993649 5.33305832961434 5.04087358251105 5.39588942391189 5.11959114784526 5.70998051205553 5.7618637962919 5.52472718762603 5.42468388672317 4.83753052702302 6.7033623265825 5.05394313225289 3.89346465527584 4.58308076359277 3.57679875354605 4.22400499039403 6.43812132993573 6.1085571361977 6.23767674363066 5.68124962322075 6.66558025931534 6.21490255119641 4.82702342594227 5.72914802731123 4.26689568022597 5.75241579899524 6.53295844831636 6.05452586845484 6.93390534191831 2.59979625578436 6.88314001796755 6.16526243990514 5.59707377310421 6.44113886230454 5.84949999965519 5.90658411758994 5.68916355455585 5.18989112512827 5.45282779079514 5.20009458100665 6.07129938671754 6.56183884673631 5.72190821383785 5.94221648427361 5.12092151505418 6.4767798788982 6.13296996552185 6.41366691439507 2.59979625578436 5.95815350006871 6.40958326865327 6.41684847397432 5.77392885458734 6.4531605522302 5.23575362235927 5.97602252198876 4.98338592630287 4.80234225549176 5.37250607439206 2.59979625578436 5.91983677874081 5.9026310678512 5.98622483210111 5.62023989634999 5.30337911237745 6.55338631732904 6.34432263777895 5.21912219892661 5.92273806372639 4.83208965488809 6.52588631957481 6.78920120832771 5.65884591003539 5.39895495006319 5.70008511003981 5.07784522940217 5.56821364880955 6.95231550116845 6.27431268519021 7.1828487290792 6.25931305099724 7.5627956513256 6.9953539927877 6.187525234446 6.74850860927376 6.72029460074893 6.9633115365831 6.82634672109138 5.91556846121398 6.65480410742379 6.08233566356421 6.55467418995956 6.53760231930484 6.88656726473246 6.9644748597917 6.54695150064996 7.5873325945342 6.46069212314295 4.22440829113689 5.46920099244005 4.99573322690637 5.52945506787106 5.84296533870463 6.43962065746689 5.8091897453711 5.79296682205972 6.62610404114544 6.71601298084644 6.22104387466086 5.9453629019384 5.80008716439634 5.79069220791916 3.84937861315303 5.53834927500261 4.60475170666954 4.4587355508457 3.93232793663572 7.38089032769022 6.01025814539134 6.26280098156264 5.55252513156766 7.73042987494864 6.61667332563513 5.53906078954149 6.37936101457147 4.87064422565782 5.85258750687182 6.78116336938272 6.46380033603847 6.5896220366434 5.70345586159877 7.68682738857048 6.67227109185994 5.43486039144932 5.84994337465909 5.64189343564003 2.59979625578436 4.50798479355123 3.79301759064037 4.66556100766686 3.97949785204621 4.01974631285369 5.38021920292406 4.39857995621309 4.54624811483598 4.29520796724491 5.34498375027355 7.0999769390711 5.83190847513698 6.3109083049754 5.99319153748515 6.09475829859528 5.19585840135244 4.31667846943674 4.21242849131372 3.53348012249341 3.77500586887519 7.11875257968409 5.67945566764647 5.58450362394371 6.18015451106372 5.67345903774226 5.50738755474079 5.71080984047222 5.11350091678415 5.90329699997122 5.40660687586363 6.12312489179343 4.42815952842991 4.57003431454786 3.85978030151669 4.14046207891568 5.10752768566148 5.84813520142793 6.32952601698007 7.00879890040446 6.58275768817784 8.05902690086722 5.70021787374716 5.01097748807207 5.84119709797125 5.12841998831688 5.56475010297303 4.15192236930727 3.83366973273459 4.15035954084348 6.11761299781945 8.476488718064 3.95544129396137 4.56976644489755 4.64760846952603 5.43431053886192 4.07067354239598 6.01846985200609 6.63626231629448 6.3631255473967 6.31238098051163 7.89792155461809 5.45202858871766 5.28479615450192 5.2999934081136 5.7690473622172 6.48950032396745 5.97718396587501 5.47526964915147 6.01826294248653 5.72166619432433 6.21237035880022 7.30802252517337 6.85872338388949 7.23205211766623 6.4239804861714 7.17295988287586 7.26731231681324 7.42376605899686 5.82183687080872 7.16269210356112 7.98504954651163 6.49613009688282 5.7840841320848 6.26037528955937 6.24496041229669 7.20313859965689 4.43937779671944 4.15487466269309 4.07976581432053 5.03320457587851 4.51269475846111 6.61654568271545 5.84454612039541 6.05837900391281 6.72885537364469 6.30418929506602 7.19992065355391 6.40293882085367 7.01391724919375 6.79878560579786 6.90439571253057 6.83939988871431 5.9889863860071 7.59053477395689 5.42501783809536 6.65036734906926 6.68375158145707 6.57218373116465 7.43369856553903 6.30778671880002 7.76820827483784 5.88877242515824 5.85417864035144 5.99767792621208 5.27298785234384 5.96519216426397 7.80385250299839 7.56063794870599 6.18176267107588 6.65608561855752 6.40505871568817 7.24886909681173 6.74246593274062 6.45736624541298 6.37970768615214 6.13179757002113 7.0694915357201 6.2323773388426 5.96094818121963 6.15198182422562 5.37272734350615 6.71444023498459 7.1198555953015 6.0153119892465 5.53260901940399 5.04924031159078 4.92523310772865 6.87710307118244 5.09033260165601 6.95231808428863 7.43801793602035 8.21926003867217 6.49222540769792 6.47862027027732 7.04403846482088 6.34823192477564 6.8311445047407 5.99632786328574 5.20755020279274 6.35505198310133 5.08552415410576 6.18606714777417 6.87519454388793 5.7216051201956 6.4326604358315 5.94437927952511 6.82297919797625 7.05420459685502 5.80545028823221 6.27964329199216 4.67721103811894 7.34419426816896 7.4966092556923 6.49407460252595 6.54508072007942 5.82928152482531 8.16919044162543 6.11243695493015 4.97093700264263 5.68949418533924 4.89682220021603 5.01209175405276 5.77682441619197 5.57855710101822 6.12864005504548 5.17011691697494 6.86665447253003 5.16732849712251 4.59524090790622 5.35068389992715 4.71335683290848 5.58263301113669 5.27418934111929 3.58860918242628 4.75331904367428 4.37698290587156 4.45145817549436 7.0138909029814 6.00536226615554 7.17613175511012 5.65099790824875 4.44031529644625 6.4519989036655 7.26839435485086 7.19780039626525 6.60698704362118 7.70443337281761 4.21859487092253 4.85893431466422 4.3261604945858 6.00771861403899 4.10218398202523 6.5228349405639 6.84529622701198 7.17099280531574 6.70003819573574 8.09923670055566 5.83829211581721 5.58685496126062 6.38180447515841 5.95383455452918 7.33411897152076 5.51274239105246 5.10255486553709 5.36257211587066 5.2455784742162 5.29317109850239 5.56130830136916 6.29452548851848 5.69317379152713 6.25392500671513 5.66006758129714 6.82888167457463 6.28213895212641 5.86703327828973 6.26948053864099 5.41516407436827 6.29106763895111 6.94748714261966 2.59979625578436 6.74410953059242 6.05580582343355 7.36068814395088 5.73606925636756 4.52123656676114 5.13108348548721 5.03570908677624 5.3602481479191 6.00428057727818 5.61821712786228 5.57796010077249 4.95762359408207 5.69866623035437 5.84410192452053 5.73682320583497 6.46146278381462 5.28304337595817 6.37328699900566 5.24733487875397 4.5501756818411 5.64352309899612 4.24743367010746 5.27947513190723 6.19604375822954 5.03812456273183 5.78900565348946 5.99545432535734 7.07908632460256 4.35700291707143 3.36898212416835 3.77754747967347 3.47961913918967 4.22236043332814 5.99909637608574 5.72453296068336 6.00995666661699 5.18794801753468 7.46706217156979 4.67295108350973 4.51466607550548 4.65316821647585 4.83476020590626 4.71838802350835 6.66563410065716 5.14605654300337 6.20787856372697 5.79759481276077 6.62705319900358 4.6323651199473 3.12380631914321 5.13490396250458 4.32796366705066 4.63442388738171 5.19957595659586 4.592960234651 4.38388026842305 3.98837142601176 4.4106145584223 5.83288993619057 5.21785740420712 5.2737078243977 4.88905528676444 5.85014561960801 5.62582106681723 6.28811992460729 6.04474455545893 5.84746232701559 7.21206291568144 6.31981571358009 6.43048953728457 6.54206688855963 6.19024957095111 7.24568262621965 6.87625727240112 6.71565141071719 6.71661423490474 7.12359491053158 8.20625921051803 5.84525236761088 5.84115785553883 6.34407303362043 6.65264867671029 6.26190650379998 7.45574289160825 4.56498869186162 4.74399541057762 4.31164530834192 5.71118802287302 3.45229135332417 5.24111187604425 4.49974384603744 4.15113249232489 4.24275299171973 4.90052656492516 7.75290842012015 6.19267495548929 7.38265104922581 5.64201459499647 8.73131965044061 4.20033254357196 3.98978074833163 4.47372270830625 4.59278813171742 4.36733283882087 5.22659746614308 4.7432652710949 4.81195035008874 5.3884027757582 5.55628868110095 4.30304458500816 4.1396949679635 4.2578502379152 4.61943289449753 4.58572973562395 5.89469266916456 5.39045909236585 5.25890938965833 4.84892619904114 5.58072275603884 5.68406146510165 5.36893151512299 5.30224459221087 5.06852337624741 5.09465153705983 4.57668847957619 4.07798847339554 4.05054487831548 4.7476666562456 5.28700865120477 6.6964989948536 6.26497647261464 6.86164582726005 6.18304909957118 7.41960556848301 5.49801777186182 5.39951710463623 5.90155000497864 5.07415147401157 6.29165350164811 5.49840183460247 6.48924824687045 6.42768948903391 6.0832852904492 7.90630193083182 7.5658015771788 6.73915054514056 6.67719774203619 6.15075362684868 8.04512512218212 6.70856449377192 5.71916267388536 6.61980834856389 5.98937980625446 6.07316489712915 6.12885982591387 6.47229478572785 6.46425022135037 6.18307751071368 7.5110522082636 5.33269353124637 5.5402573820081 5.82393179523216 5.61018957478311 6.72962722635556 6.43106889413339 5.51483230209356 6.61372790560743 5.86504060911536 7.48992016140701 6.48560280959092 2.59979625578436 7.28124008850426 5.59031497241758 6.79919802954439 5.92923720930608 6.72638565852883 6.03094337345132 6.8767544013062 6.80770530105649 7.29213843832354 5.93357944214027 4.97105343269198 5.97798761944042 4.63031806552798 5.71289684305217 5.2357607595704 4.98643081984991 5.40543120465856 5.40722870250287 6.22849358284159 6.16712791518329 5.10045101131701 5.29195803602778 5.60204599979797 6.17611346780686 4.77982873616173 4.27240337531661 4.78583214639601 3.99133476254339 2.59979625578436 5.87151859411968 5.43284111539091 6.66377099631952 6.5943767719079 7.11110947446538 6.60664060003214 6.34889130522357 6.34418599224103 5.85309656073636 6.93266770035006 6.14063626425442 5.23665576142737 5.8115309266041 5.01964453812824 5.2398609656307 6.71108473268005 5.82423892401485 6.32180611810322 5.78226409936156 6.47133609327502 7.0538469345782 5.4506491148904 6.09965143318925 4.67823689739914 4.64305949418276 5.08350587541015 3.95496820445647 4.59058572477961 4.4309529457229 4.45053304036288 6.02574780947599 5.15457541875201 5.87251656883571 5.88442043787555 5.42453652057821 6.04307638190327 6.06043276721453 5.78513291814479 5.22696707918322 4.69420038674271 6.53486610838502 5.712701259734 6.21000451750973 6.11486122264852 6.78859324610662 5.81636445576615 5.29247624111482 2.59979625578436 4.51929394576563 4.95825064108385 6.25383209643237 5.6830497419755 5.30832404336092 5.34606854389513 5.61325325416433 6.01642648980919 5.18562011243408 5.54422466910873 5.55800106993142 5.62834499368776 5.74488410579938 4.70305113107932 5.07717136891515 7.00278685273541 5.11538664928347 5.3073796989104 4.97842286962598 4.86120621412293 4.30655314815918 5.33987320672475 5.643732181391
Manes.12G102500.v6.1 2.59979625578436 2.59979625578436 2.59979625578436 2.59979625578436 2.59979625578436 3.15536754223307 2.59979625578436 2.59979625578436 2.59979625578436 2.59979625578436 2.59979625578436 2.59979625578436 2.59979625578436 2.59979625578436 2.59979625578436 3.1581819852139 2.59979625578436 2.59979625578436 2.59979625578436 2.59979625578436 2.59979625578436 2.59979625578436 2.59979625578436 2.59979625578436 2.59979625578436 2.59979625578436 2.59979625578436 2.59979625578436 2.59979625578436 2.59979625578436 2.59979625578436 2.59979625578436 2.59979625578436 3.61722718869772 2.59979625578436 3.16878379002956 2.59979625578436 2.59979625578436 2.59979625578436 2.59979625578436 2.59979625578436 2.59979625578436 2.59979625578436 2.59979625578436 2.59979625578436 3.20086796870012 2.59979625578436 2.59979625578436 2.59979625578436 2.59979625578436 2.59979625578436 2.59979625578436 2.59979625578436 2.59979625578436 2.59979625578436 2.59979625578436 2.59979625578436 2.59979625578436 2.59979625578436 2.59979625578436 2.59979625578436 2.59979625578436 2.59979625578436 2.59979625578436 2.59979625578436 2.59979625578436 2.59979625578436 2.59979625578436 2.59979625578436 2.59979625578436 2.59979625578436 2.59979625578436 2.59979625578436 2.59979625578436 2.59979625578436 2.59979625578436 2.59979625578436 2.59979625578436 2.59979625578436 2.59979625578436 2.59979625578436 2.59979625578436 2.59979625578436 2.59979625578436 2.59979625578436 2.59979625578436 2.59979625578436 2.59979625578436 2.59979625578436 2.59979625578436 3.24973940342139 2.59979625578436 2.59979625578436 2.59979625578436 2.59979625578436 3.17011221737183 2.59979625578436 2.59979625578436 2.59979625578436 2.59979625578436 2.59979625578436 2.59979625578436 2.59979625578436 2.59979625578436 2.59979625578436 2.59979625578436 2.59979625578436 2.59979625578436 2.59979625578436 2.59979625578436 2.59979625578436 2.59979625578436 2.59979625578436 2.59979625578436 2.59979625578436 2.59979625578436 2.59979625578436 2.59979625578436 2.59979625578436 2.59979625578436 2.59979625578436 2.59979625578436 2.59979625578436 2.59979625578436 2.59979625578436 2.59979625578436 2.59979625578436 2.59979625578436 2.59979625578436 2.59979625578436 2.59979625578436 3.74662764509982 2.59979625578436 2.59979625578436 2.59979625578436 2.59979625578436 2.59979625578436 2.59979625578436 2.59979625578436 2.59979625578436 2.59979625578436 2.59979625578436 2.59979625578436 2.59979625578436 2.59979625578436 2.59979625578436 3.57130530482096 3.05552170562978 2.59979625578436 2.59979625578436 3.18241641221583 2.59979625578436 2.59979625578436 2.59979625578436 2.59979625578436 2.59979625578436 2.59979625578436 2.59979625578436 2.59979625578436 2.59979625578436 2.59979625578436 3.04070355142447 2.59979625578436 2.59979625578436 2.59979625578436 2.59979625578436 2.59979625578436 3.64350395697762 2.59979625578436 3.11037841164054 2.59979625578436 2.59979625578436 2.59979625578436 3.06384658117584 2.59979625578436 2.59979625578436 2.59979625578436 3.11361203837832 2.59979625578436 2.59979625578436 2.59979625578436 2.59979625578436 2.59979625578436 2.59979625578436 2.59979625578436 3.13068999412181 2.59979625578436 3.04936763595227 2.59979625578436 2.59979625578436 2.59979625578436 3.037160815614 2.59979625578436 2.59979625578436 2.59979625578436 2.59979625578436 2.59979625578436 3.13848911460483 2.59979625578436 2.59979625578436 3.45430755514463 3.48251498255572 2.59979625578436 2.59979625578436 2.59979625578436 2.59979625578436 2.59979625578436 2.59979625578436 3.0737295239543 2.59979625578436 3.19875009976656 3.61601505343628 2.59979625578436 3.08019605297528 2.59979625578436 2.59979625578436 2.59979625578436 2.59979625578436 2.59979625578436 2.59979625578436 2.59979625578436 2.59979625578436 2.59979625578436 2.59979625578436 2.59979625578436 2.59979625578436 2.59979625578436 2.59979625578436 2.59979625578436 2.59979625578436 2.59979625578436 2.59979625578436 3.12315809278075 2.59979625578436 2.59979625578436 2.59979625578436 2.59979625578436 2.59979625578436 2.59979625578436 2.59979625578436 2.59979625578436 2.59979625578436 2.59979625578436 2.59979625578436 2.59979625578436 2.59979625578436 2.59979625578436 2.59979625578436 2.59979625578436 2.59979625578436 2.59979625578436 2.59979625578436 2.59979625578436 2.59979625578436 2.59979625578436 2.59979625578436 2.59979625578436 3.42553268245098 2.59979625578436 2.59979625578436 2.59979625578436 2.59979625578436 2.59979625578436 2.59979625578436 2.59979625578436 2.59979625578436 2.59979625578436 2.59979625578436 2.59979625578436 2.59979625578436 2.59979625578436 2.59979625578436 2.59979625578436 2.59979625578436 2.59979625578436 2.59979625578436 2.59979625578436 2.59979625578436 2.59979625578436 2.59979625578436 2.59979625578436 2.59979625578436 2.59979625578436 2.59979625578436 2.59979625578436 2.59979625578436 2.59979625578436 2.59979625578436 3.30593419081973 2.59979625578436 2.59979625578436 2.59979625578436 2.59979625578436 2.59979625578436 2.59979625578436 2.59979625578436 2.59979625578436 2.59979625578436 2.59979625578436 2.59979625578436 2.59979625578436 3.12883395539949 2.59979625578436 2.59979625578436 3.16495280147876 2.59979625578436 3.78369508661944 2.59979625578436 2.59979625578436 2.59979625578436 2.59979625578436 2.59979625578436 2.59979625578436 2.59979625578436 2.59979625578436 2.59979625578436 2.59979625578436 2.59979625578436 2.59979625578436 2.59979625578436 2.59979625578436 2.59979625578436 2.59979625578436 2.59979625578436 2.59979625578436 2.59979625578436 2.59979625578436 2.59979625578436 2.59979625578436 2.59979625578436 2.59979625578436 3.14710624753656 2.59979625578436 2.59979625578436 2.59979625578436 2.59979625578436 3.9019430405112 2.59979625578436 2.59979625578436 2.59979625578436 2.59979625578436 2.59979625578436 2.59979625578436 2.59979625578436 2.59979625578436 2.59979625578436 2.59979625578436 2.59979625578436 2.59979625578436 2.59979625578436 2.59979625578436 2.59979625578436 2.59979625578436 2.59979625578436 2.59979625578436 2.59979625578436 4.48741398034958 3.51044221122479 3.37363417613735 2.59979625578436 2.59979625578436 2.59979625578436 2.59979625578436 2.59979625578436 3.20913638165412 2.59979625578436 2.59979625578436 3.10996514328171 2.59979625578436 2.59979625578436 2.59979625578436 2.59979625578436 2.59979625578436 2.59979625578436 2.59979625578436 2.59979625578436 2.59979625578436 2.59979625578436 2.59979625578436 2.59979625578436 2.59979625578436 2.59979625578436 2.59979625578436 2.59979625578436 2.59979625578436 2.59979625578436 2.59979625578436 3.11932334026827 2.59979625578436 2.59979625578436 2.59979625578436 2.59979625578436 2.59979625578436 2.59979625578436 2.59979625578436 2.59979625578436 2.59979625578436 3.12088499837687 2.59979625578436 2.59979625578436 2.59979625578436 2.59979625578436 2.59979625578436 2.59979625578436 2.59979625578436 2.59979625578436 2.59979625578436 2.59979625578436 2.59979625578436 2.59979625578436 2.59979625578436 2.59979625578436 2.59979625578436 3.04794204847268 2.59979625578436 3.09756767139413 2.59979625578436 4.18858767721428 2.59979625578436 2.59979625578436 2.59979625578436 2.59979625578436 2.59979625578436 2.59979625578436 2.59979625578436 2.59979625578436 2.59979625578436 2.59979625578436 2.59979625578436 2.59979625578436 2.59979625578436 2.59979625578436 3.41065588623846 2.59979625578436 2.59979625578436 2.59979625578436 2.59979625578436 2.59979625578436 2.59979625578436 2.59979625578436 2.59979625578436 2.59979625578436 2.59979625578436 2.59979625578436 2.59979625578436 3.51685343953971 2.59979625578436 3.20412094079488 2.59979625578436 2.59979625578436 2.59979625578436 2.59979625578436 4.07901474762147 2.59979625578436 2.59979625578436 2.59979625578436 2.59979625578436 2.59979625578436 2.59979625578436 2.59979625578436 2.59979625578436 2.59979625578436 2.59979625578436 2.59979625578436 2.59979625578436 2.59979625578436 2.59979625578436 2.59979625578436 2.59979625578436 2.59979625578436 3.44069989855465 2.59979625578436 2.59979625578436 2.59979625578436 2.59979625578436 2.59979625578436 2.59979625578436 2.59979625578436 2.59979625578436 2.59979625578436 2.59979625578436 2.59979625578436 2.59979625578436 2.59979625578436 2.59979625578436 2.59979625578436 2.59979625578436 2.59979625578436 2.59979625578436 2.59979625578436 2.59979625578436 2.59979625578436 2.59979625578436 2.59979625578436 2.59979625578436 2.59979625578436 2.59979625578436 2.59979625578436 2.59979625578436 2.59979625578436 2.59979625578436 2.59979625578436 2.59979625578436 2.59979625578436 2.59979625578436 3.1505585915272 2.59979625578436 2.59979625578436 2.59979625578436 2.59979625578436 2.59979625578436 2.59979625578436 2.59979625578436 2.59979625578436 2.59979625578436 3.29891955515538 2.59979625578436 2.59979625578436 2.59979625578436 2.59979625578436 2.59979625578436 2.59979625578436 2.59979625578436 2.59979625578436 2.59979625578436 2.59979625578436 2.59979625578436 2.59979625578436 2.59979625578436 2.59979625578436 2.59979625578436 2.59979625578436 2.59979625578436 2.59979625578436 2.59979625578436 2.59979625578436 3.12380631914321 2.59979625578436 2.59979625578436 2.59979625578436 2.59979625578436 2.59979625578436 2.59979625578436 2.59979625578436 2.59979625578436 2.59979625578436 2.59979625578436 2.59979625578436 2.59979625578436 2.59979625578436 2.59979625578436 2.59979625578436 2.59979625578436 2.59979625578436 2.59979625578436 2.59979625578436 2.59979625578436 2.59979625578436 2.59979625578436 2.59979625578436 2.59979625578436 2.59979625578436 2.59979625578436 2.59979625578436 2.59979625578436 2.59979625578436 2.59979625578436 3.11225860773288 3.25897829856142 3.45055086810467 3.35805347339294 2.59979625578436 2.59979625578436 2.59979625578436 2.59979625578436 2.59979625578436 2.59979625578436 2.59979625578436 2.59979625578436 2.59979625578436 2.59979625578436 2.59979625578436 2.59979625578436 2.59979625578436 2.59979625578436 3.18528064700602 3.28089785406808 2.59979625578436 3.04710913781508 2.59979625578436 2.59979625578436 2.59979625578436 2.59979625578436 4.0420947930927 2.59979625578436 2.59979625578436 2.59979625578436 2.59979625578436 2.59979625578436 2.59979625578436 2.59979625578436 2.59979625578436 2.59979625578436 2.59979625578436 2.59979625578436 2.59979625578436 3.48471841849718 2.59979625578436 2.59979625578436 2.59979625578436 2.59979625578436 2.59979625578436 2.59979625578436 2.59979625578436 2.59979625578436 2.59979625578436 2.59979625578436 2.59979625578436 2.59979625578436 2.59979625578436 2.59979625578436 2.59979625578436 2.59979625578436 2.59979625578436 2.59979625578436 2.59979625578436 2.59979625578436 2.59979625578436 2.59979625578436 2.59979625578436 2.59979625578436 2.59979625578436 3.25815219576688 3.13092838849174 2.59979625578436 3.136598296543 4.87964051764886 2.59979625578436 2.59979625578436 2.59979625578436 2.59979625578436 2.59979625578436 3.21444532604007 2.59979625578436 2.59979625578436 2.59979625578436 2.59979625578436 2.59979625578436 2.59979625578436 2.59979625578436 2.59979625578436 2.59979625578436 2.59979625578436 2.59979625578436 2.59979625578436 2.59979625578436 2.59979625578436 2.59979625578436 2.59979625578436 2.59979625578436 3.11790825992549 2.59979625578436 2.59979625578436 2.59979625578436 2.59979625578436 2.59979625578436 2.59979625578436 2.59979625578436 2.59979625578436 2.59979625578436 2.59979625578436 2.59979625578436 2.59979625578436 2.59979625578436 2.59979625578436 2.59979625578436 2.59979625578436 2.59979625578436 2.59979625578436 2.59979625578436 2.59979625578436 2.59979625578436 3.07631577613061 2.59979625578436 2.59979625578436 2.59979625578436 2.59979625578436 2.59979625578436 2.59979625578436 2.59979625578436 2.59979625578436 2.59979625578436 2.59979625578436 2.59979625578436 2.59979625578436 2.59979625578436 2.59979625578436 2.59979625578436 2.59979625578436 2.59979625578436 2.59979625578436 2.59979625578436 2.59979625578436 3.08978059537946 2.59979625578436 3.76185652348974 2.59979625578436 2.59979625578436 2.59979625578436 2.59979625578436 2.59979625578436 2.59979625578436 2.59979625578436 2.59979625578436 2.59979625578436 2.59979625578436 2.59979625578436 2.59979625578436 2.59979625578436 2.59979625578436 2.59979625578436 2.59979625578436 2.59979625578436 2.59979625578436 2.59979625578436 2.59979625578436 2.59979625578436 2.59979625578436 2.59979625578436 2.59979625578436 2.59979625578436 2.59979625578436 2.59979625578436 2.59979625578436 2.59979625578436 2.59979625578436 2.59979625578436 2.59979625578436 2.59979625578436 2.59979625578436 2.59979625578436 2.59979625578436 2.59979625578436 2.59979625578436 2.59979625578436 2.59979625578436 2.59979625578436 2.59979625578436 2.59979625578436 2.59979625578436 2.59979625578436 2.59979625578436 2.59979625578436 2.59979625578436 2.59979625578436 2.59979625578436 2.59979625578436 2.59979625578436
Manes.12G102600.v6.1 6.33037395479897 6.59904761816619 5.59614717437379 7.02818076259247 6.89046109907373 7.50873106877376 7.42534438484852 5.84509802231768 6.87709134864138 6.31321964069075 6.62918084562886 7.45360230648211 5.62448430970763 6.72144237377792 6.59281016444618 7.05768822335534 7.17075335809607 7.04514390563363 7.92320910483988 6.78445779010783 7.03117983818058 8.13557458471153 5.27210141473381 7.07092421721192 7.21051623860688 6.56524204190505 8.29970070905177 7.38965154489418 7.60541928525377 5.67417892109227 6.48822360674452 6.82336436748132 5.43836735255108 7.43629537097339 6.61219778321031 7.49977985729737 8.56781642249473 7.03764238581932 6.24860629903109 6.62580501152449 6.98382796567248 8.16875708825505 6.01996475298978 8.99863834314567 6.90461605102003 6.91541266244361 6.73631920474417 7.16039787228631 7.28066174436204 7.36902246000138 7.34751803374833 7.2998216299619 5.31618218386267 7.43837666110845 6.55352044676628 7.09119837610663 7.92064880765134 6.22438268626287 7.73906582750462 7.20049650807571 5.29604794954233 7.0204962589139 6.15591600040038 2.59979625578436 5.70941576654644 6.08693948825901 5.95478366111245 6.05442229745836 7.56565413401813 6.56393717337115 5.99327986442641 7.06264691124548 4.88724762584687 6.4348456154551 6.68532535067205 6.14093217272375 6.68661938088495 6.57352963194914 6.27010755255006 6.41290037291845 5.43088875403848 8.09540914093335 5.81787318392359 7.51891471617659 6.40650008708843 5.44980917479629 6.80595040251337 6.60186974625961 7.02143228875646 6.77221961386368 6.54011587274126 7.97325227027578 6.08614886459842 7.00911023312489 7.0281325268453 7.22031360739154 5.35428070408702 7.19899830546277 4.81959431793221 7.34467923433987 6.13633949349291 6.1498517739649 7.32840592424866 5.55351832265075 7.27937825744538 6.96266825128084 5.75318718083485 7.29050871781403 6.70679610056986 6.34900375231719 6.43124204805347 5.72367445814893 7.36548267859068 5.04172308439769 5.67228931414433 6.49798157870892 6.19155517147302 7.930362527362 5.76668188949797 6.21438414053417 6.04937861051595 5.56348804461954 7.04834012206637 5.1731954071182 6.55230142402307 6.26429321467352 7.19874657187928 7.3191949414423 5.23070429151555 7.23221449273609 5.74023992086248 7.43776429570398 7.39849863660419 5.99208679973608 7.72260518343269 6.90095527177613 7.10919622662041 7.27359366799672 6.90409737965838 7.57773319768248 6.84684279205399 6.35270191331137 7.65758261871632 4.74662794098292 6.93685550425908 6.47123694326554 7.41618501686211 7.15989886119231 5.61010896586253 4.9128248976036 7.60233737861575 5.82885574234421 7.68041525642052 4.94652279429734 7.83780044146817 7.75276964910536 5.82756740314007 6.57672747595532 6.27315254883283 7.39278337635828 6.70801240016544 7.49842244989745 7.08649825361125 5.50099279651834 7.21490265459554 6.23712926275128 7.0353040238444 7.00531690222724 6.05100434830062 6.72992586943321 6.95172933868448 6.85884943728808 7.80339928588211 5.30980212295313 6.29211744052518 7.11670708564972 7.25572681851973 8.03455170538663 5.83584876505803 7.3090586589855 6.57848937955476 6.68955502991232 8.49118044912635 6.85959935531761 7.75620022235551 7.21779965709203 6.84227084483928 8.21070787154924 5.20930672157661 7.96407635546875 6.04747839347339 5.18496153245003 7.65432106390647 7.69179535238722 5.17518461854706 7.37705385597177 7.67065913263802 7.56166415053652 7.74085570921768 6.30144175316785 8.00273089234063 6.75178382740481 8.07205071104797 8.47111763858052 6.27743633864861 7.73617701877226 7.48160670434122 7.35615459580923 8.49405694076085 5.49037168265375 7.70803563084801 7.643795549521 7.27081597374343 7.49315032359167 7.48252678322234 7.05559688148694 5.8596063627808 7.4357752138123 6.93987331049872 6.89255063803372 6.76708439025694 6.41677126014623 7.03589539001527 7.56976727286171 5.58770905345376 6.84226006996962 6.62610404114544 7.22268224378934 6.93088482687172 6.16616975343032 7.67425066418247 6.78867700461714 6.63907077229054 7.69577537644092 6.07267246472856 6.81159365763544 6.08100580556189 5.45701070574693 7.83113640062639 5.9211809245795 7.69409837830937 6.07144666109818 5.38442691656103 6.49190920218817 5.79874146117074 6.73096887969742 5.82802635949142 6.10776306265819 6.41042974629051 5.55610747139129 6.71454887096821 6.14531030872977 5.38002335446903 7.12712779940788 5.74330359903664 6.55962412927816 6.32025749464405 6.37687247567548 6.82802608239898 5.51176465438218 7.72571931636642 6.086024925625 6.35627485497439 7.77092289063974 5.75298605745233 8.01248757889635 6.72529313604679 5.83651287096221 6.60967876726673 5.28807722976844 5.71943942881015 6.13989261210544 5.45486425738885 7.4118237625756 5.96719709706157 6.63174720379073 6.74282545485256 7.11875257968409 6.88335816147632 6.47845460067116 5.01174413806881 6.5341727309246 7.12931247983325 7.15754009409281 7.85691014768897 6.26653029160934 7.75525060965052 7.3435038301237 6.27755289958559 7.42071231557682 5.48527965947814 6.50529156242315 6.64107902180332 6.82619942677192 6.89087329882949 5.43706277125682 8.26965541840188 6.21770730768684 6.05193968438807 7.98396637366446 5.7600709503384 7.2402477517161 6.6779721713483 6.34253250938404 6.83926623623577 4.57191938643421 7.58119333417483 5.71720199877359 6.63339911525336 7.08394650240948 5.11831897206066 6.46059060700853 6.41122569850683 6.23550488236976 6.97151010367269 6.41670319273873 6.61141900631184 6.58512409087977 6.94300703979606 7.12274744800844 5.79011161708357 7.94995471222924 6.20828013290253 7.62562307441112 7.98166018792514 6.54320441348311 6.80204271235162 6.19854351510633 5.67210710649786 6.68299762559626 6.99113603452718 6.61881601686483 6.28297791613009 6.07535743326529 6.6340158334681 5.65580514097747 6.40925501692412 6.68128497639448 7.66672856585123 7.13603417224509 7.15746132624436 6.47175993118427 6.47001879708314 7.200325215711 7.11686972528397 5.3186050683584 7.47485011167578 5.74313907230417 7.12787240158209 7.58505780282291 5.67544363695146 6.364509250113 6.73913245712196 6.57991081273571 7.47159354110898 5.78720977026818 6.97698987929985 6.71967145287511 6.02567249117252 7.10511225758583 5.2244915642746 7.7535838189575 5.90422018072879 6.83901116390208 7.75923512636298 6.23538431543514 7.39647665139506 6.56164152769685 7.38442184231359 7.83870992565802 6.71284788690285 7.26104688144446 6.96953556517224 6.55492990461043 7.36389105205908 7.8247988532704 5.63328465256478 7.23842681742499 6.79879188988726 6.95098665121373 7.34414866026041 5.38080694277382 7.81741191035411 7.2988726477496 6.89386828056258 7.83423338197182 7.22892057848013 8.06962139337098 6.17900010506162 5.64504767950601 7.81036755224142 6.350357264757 7.50833347191976 7.14628762784184 6.688838283908 7.61555952554279 5.225895299577 6.84972408489322 6.65453130667338 6.61114131604714 7.48995462898763 6.46319115216192 7.78089711033367 6.16722710041477 7.67904664521481 8.00723677327913 6.86428189797323 7.80544564814633 6.93410182301509 7.25140790548625 7.68168590593674 6.52834410181961 7.95718062604948 7.43368044004338 6.67114325688748 7.79353189103027 5.92760138974548 8.44244080216809 6.50395980357135 6.85924932267732 6.84026337134479 6.74776395684573 7.97793006835183 5.70057397507566 7.2195119253632 7.59982084464645 6.2218791883436 7.44372642486388 7.25132034619211 6.31871744842237 5.93387665811354 5.06304528192011 7.04182425941524 6.12269542341683 6.81498497355755 6.08303686674631 5.56277244168148 7.02738406407012 6.92502247405111 6.41089282974413 7.05796126471042 6.18270914673423 7.50904118215156 6.40007519780351 6.7237676044205 6.75539237895612 4.65071244205253 8.12754767442766 7.35902172182974 7.1725555625666 6.27086027116125 4.65210703950478 7.30253435871388 5.44779182714867 6.37167113853238 6.78783934357469 6.26222576596609 7.79150048880482 6.63432895043971 6.80842029120029 6.80172567107925 6.35827427977681 7.1443707159628 6.46364111289036 6.7429470642717 6.91745611869262 5.18129786468367 7.50708736036889 5.60689683973172 5.7285317501149 6.40561016345626 7.31252485247091 6.33808130904179 7.218844280842 7.13963828320344 6.68343302651471 7.38175993254354 6.54342865641664 7.5650769079266 6.86231408085255 6.18692338929808 7.87681368947237 6.66689559042004 7.57369061386827 6.58964192848224 6.3473412822662 6.3811581025713 6.97290245567836 6.88121692015457 6.19746626052658 5.78511892445611 7.87739190020724 6.2432535704334 7.2862543778035 7.12049555680981 6.8310635661318 8.25202286887319 5.3080195396092 7.28253479644747 7.38875376600178 7.94562784232343 8.49897469759226 6.65696810135787 7.36885971659869 6.32965860425254 7.01108501047419 8.98769614338283 6.38518126532316 7.56031654562646 6.21072864980949 6.92993514189356 8.3911904190073 6.45334353887461 6.55402783121436 5.99559571664276 7.66930543547502 8.77039541354605 6.60188358135642 7.61201232606028 6.4951549060582 6.84811538525561 7.34393352017613 5.75749004009185 8.09141170907307 5.38908512681978 7.46641313929376 7.89775998130482 6.51511706753703 7.27582084413061 6.99158744760734 7.06464100960804 7.71614024416851 6.42213571366322 6.48273689307049 5.8216094758608 6.74627415505328 7.16656174982143 5.13490396250458 7.90925748371804 6.83827689209146 6.82182020740424 6.83345054353879 5.84760517474935 7.23323264187544 6.73830248797112 6.42483462187127 7.4938704067839 5.8606538230283 7.43132599207227 6.17710296858925 8.66630730466353 7.07326505186649 5.74110107695081 7.58483364087893 6.52943456601277 6.78909796859972 7.60261552095145 6.67554446717533 8.55918357570048 6.79863632800747 6.75972641774955 7.14308838984235 5.40340701142422 7.64865030747341 7.2108319174846 7.982913382154 6.97625554318806 7.71304197540031 6.98965692561137 8.16774086722744 7.50425984632148 6.52876214946058 6.24443676743365 6.28553193683739 8.76152477068527 7.67795620813451 6.92078904968559 8.37688905241028 5.5379981401426 8.09122216322636 7.8777113023756 5.95812525219339 7.86413965630007 5.35196623417383 6.9768777428787 6.48624282949218 6.51654308896564 7.02598538313141 7.33187363787443 7.61577412915682 7.92090811640394 7.00530595496766 7.75725245143057 6.05926523228191 8.78024865849569 8.1030940063608 6.35417715611599 7.80999808721777 6.67036497714529 8.84073554730588 7.66173343617632 7.76152723403631 8.5103105517313 6.28696559160186 7.98169534853344 5.85347512065452 7.40572973487069 8.64582422234094 6.30710971503641 8.15328925237832 7.69840724822716 7.96455111983254 8.19947878750848 7.53760650942569 7.93312504223043 7.55304261275333 7.78476036729697 6.77708925018124 7.27023232693931 8.366592005846 7.39940436670062 6.9213733925059 7.8862131860159 7.05005829585625 7.79861000988665 7.91836353699777 6.8634006392625 7.15045629400008 5.99595367160815 7.08257317853108 7.08937430573395 6.02260511629909 7.9782409938807 5.65678367094762 7.65698608076704 6.28305221644401 7.55671100274692 9.41971565097849 7.76568087600383 7.8954510004245 7.10620252663598 6.28063249793553 8.40173482198807 6.20658543698213 7.68607551377388 6.88714871085914 6.51300748218813 8.03740496108601 6.632019773263 8.52756757990102 6.3270193269686 6.89147984923874 8.21093881252225 6.16045724709335 7.45387085924012 7.62433959041545 7.98674975190162 7.02462233207882 6.17853519666815 8.2485879669707 6.88875385111297 9.33223164264435 6.74877915591574 7.16677390498876 5.45321386034264 7.38289385338574 6.48443421347651 7.42751111470786 7.53888979996892 5.89347655149167 7.89978714268614 6.88084000401112 5.84309973703376 7.87011994025596 5.16485973296359 7.39679711680997 6.55270973995633 6.30454064292752 7.49353444294917 6.65438506279699 8.23586988733961 6.67776466418051 7.24187675173458 8.05994042313571 5.45361316557807 7.47661016467008 6.67805217387276 6.26288913471445 5.43284111539091 7.31144434829203 8.05875226902161 7.02481295392349 7.32446910756963 7.47393226995557 6.14447140248082 7.47848980242328 7.08348911393679 6.3161805043146 6.65530023208961 5.90037843131118 7.3547523190811 6.70140694315223 6.42497664480229 7.47432708304551 5.50717067574155 7.37036645930049 7.22865076025021 7.10998769889485 7.24093667011532 5.63180753416095 7.7863121723244 6.33888364760555 5.98195042920629 7.69750741863186 6.29439629255911 7.26345072227289 8.18423140093423 6.65937173849306 7.5004085793533 5.75264854340947 6.58828400370559 6.56829235149465 7.17120432003691 7.69854342586816 6.30489633226531 7.6679247661475 6.70483742703137 6.06918083932266 6.93384796527761 7.58985385055063 8.06649228635339 6.69135406909459 7.0999095168256 7.53217109470659 7.63973812374382 7.4366993143578 6.56440011343377 6.45483043897772 7.18411781266588 6.53686067303293 7.77628803184197 6.45887376440725 6.34683059573067 8.07688564742596 5.79758806407004 7.41031997976215 6.33831446729535 6.2614327027809 7.35345265291705 6.15217481393278 8.12518770555291 7.64922424897889 7.34220378097828 7.65707146905688 5.78967070581266 8.14294421251141 7.76615718687087 8.02720486050409
Manes.12G102700.v6.1 2.59979625578436 2.59979625578436 2.59979625578436 3.12519089239347 2.59979625578436 2.59979625578436 2.59979625578436 3.61358694798937 2.59979625578436 2.59979625578436 2.59979625578436 2.59979625578436 3.11804907243019 2.59979625578436 2.59979625578436 2.59979625578436 2.59979625578436 2.59979625578436 2.59979625578436 2.59979625578436 2.59979625578436 2.59979625578436 3.34744421400159 2.59979625578436 2.59979625578436 2.59979625578436 2.59979625578436 2.59979625578436 2.59979625578436 2.59979625578436 2.59979625578436 2.59979625578436 2.59979625578436 2.59979625578436 2.59979625578436 3.16878379002956 3.16493055238067 2.59979625578436 2.59979625578436 2.59979625578436 2.59979625578436 3.23286364701414 2.59979625578436 2.59979625578436 2.59979625578436 2.59979625578436 2.59979625578436 2.59979625578436 2.59979625578436 2.59979625578436 2.59979625578436 2.59979625578436 2.59979625578436 2.59979625578436 2.59979625578436 2.59979625578436 2.59979625578436 2.59979625578436 3.24813913044745 2.59979625578436 2.59979625578436 2.59979625578436 3.10654593426012 2.59979625578436 2.59979625578436 2.59979625578436 2.59979625578436 2.59979625578436 2.59979625578436 3.14104836382465 2.59979625578436 2.59979625578436 2.59979625578436 2.59979625578436 2.59979625578436 2.59979625578436 2.59979625578436 2.59979625578436 2.59979625578436 2.59979625578436 2.59979625578436 2.59979625578436 2.59979625578436 2.59979625578436 2.59979625578436 2.59979625578436 3.2399573595933 3.06043028247974 3.1906912113914 2.59979625578436 2.59979625578436 2.59979625578436 2.59979625578436 2.59979625578436 2.59979625578436 2.59979625578436 2.59979625578436 3.02061995747434 2.59979625578436 3.03824441707797 2.59979625578436 2.59979625578436 2.59979625578436 2.59979625578436 2.59979625578436 2.59979625578436 2.59979625578436 2.59979625578436 2.59979625578436 2.59979625578436 2.59979625578436 2.59979625578436 3.05008182588941 2.59979625578436 2.59979625578436 2.59979625578436 2.59979625578436 2.59979625578436 3.58385032575014 2.59979625578436 2.59979625578436 2.59979625578436 2.59979625578436 2.59979625578436 2.59979625578436 2.59979625578436 3.3434653761842 2.59979625578436 2.59979625578436 2.59979625578436 2.59979625578436 2.59979625578436 2.59979625578436 2.59979625578436 2.59979625578436 3.2005024480778 2.59979625578436 2.59979625578436 2.59979625578436 2.59979625578436 3.51812105738734 2.59979625578436 2.59979625578436 2.59979625578436 2.59979625578436 2.59979625578436 2.59979625578436 2.59979625578436 2.59979625578436 2.59979625578436 2.59979625578436 2.59979625578436 2.59979625578436 2.59979625578436 3.4189762416518 3.07194257290571 2.59979625578436 2.59979625578436 3.07495913220232 2.59979625578436 2.59979625578436 2.59979625578436 2.59979625578436 2.59979625578436 2.59979625578436 2.59979625578436 2.59979625578436 2.59979625578436 2.59979625578436 2.59979625578436 2.59979625578436 2.59979625578436 2.59979625578436 2.59979625578436 2.59979625578436 2.59979625578436 2.59979625578436 2.59979625578436 3.28761616215826 2.59979625578436 2.59979625578436 2.59979625578436 2.59979625578436 3.47085227979306 2.59979625578436 2.59979625578436 2.59979625578436 3.23306554339514 2.59979625578436 3.03334130892695 2.59979625578436 2.59979625578436 2.59979625578436 2.59979625578436 2.95967134658604 2.59979625578436 2.59979625578436 2.59979625578436 2.59979625578436 2.59979625578436 2.59979625578436 2.59979625578436 2.59979625578436 2.59979625578436 3.32619170863699 2.59979625578436 2.59979625578436 2.59979625578436 3.64153521949759 3.02986544421834 2.59979625578436 2.59979625578436 2.59979625578436 2.59979625578436 2.59979625578436 3.17753729138824 2.59979625578436 2.59979625578436 2.59979625578436 3.4427930809436 2.59979625578436 2.59979625578436 2.59979625578436 2.59979625578436 3.41103001416928 3.56356945436749 2.59979625578436 3.35455894485225 2.59979625578436 2.9870565861914 2.59979625578436 3.72430999615427 2.59979625578436 2.59979625578436 2.59979625578436 2.59979625578436 2.59979625578436 3.19677433375722 2.59979625578436 4.25748311823964 3.69747997952202 2.59979625578436 2.59979625578436 3.73905338952055 3.08827779899346 3.51236062960917 3.17150791081674 3.21070493893527 3.49185471935923 2.59979625578436 3.35413872164702 2.59979625578436 2.59979625578436 3.08092639916607 3.51772213641632 3.61792181462924 2.59979625578436 2.59979625578436 3.14550218000467 2.59979625578436 3.68400765031026 2.59979625578436 2.59979625578436 2.59979625578436 2.59979625578436 3.11512830171232 3.06640245947418 2.59979625578436 2.59979625578436 3.415894803482 3.04165461401528 2.59979625578436 2.59979625578436 3.49534980656046 2.59979625578436 2.59979625578436 2.59979625578436 2.59979625578436 2.59979625578436 2.59979625578436 4.18366535965853 2.59979625578436 3.16701465435691 2.59979625578436 2.59979625578436 2.59979625578436 2.59979625578436 2.59979625578436 2.59979625578436 2.59979625578436 2.59979625578436 2.59979625578436 3.16332247699915 3.43641674032279 3.50842549389157 3.80697767267781 2.59979625578436 2.59979625578436 2.59979625578436 2.59979625578436 3.05906766596064 2.59979625578436 2.59979625578436 2.59979625578436 2.59979625578436 3.20991460941355 2.59979625578436 2.59979625578436 2.59979625578436 2.59979625578436 2.59979625578436 2.59979625578436 2.59979625578436 2.59979625578436 2.59979625578436 3.05910626361496 2.59979625578436 2.59979625578436 2.59979625578436 2.59979625578436 3.19446987617811 2.59979625578436 2.59979625578436 2.59979625578436 2.59979625578436 3.73418530558767 2.59979625578436 2.59979625578436 2.59979625578436 2.59979625578436 3.38617171524093 2.59979625578436 2.59979625578436 2.59979625578436 3.40086540681077 3.14223713453464 2.59979625578436 2.59979625578436 2.59979625578436 3.44610527326197 2.59979625578436 2.59979625578436 2.59979625578436 2.59979625578436 2.59979625578436 3.36370173476972 2.59979625578436 2.59979625578436 3.1933542419055 2.59979625578436 3.52181474650389 2.59979625578436 2.59979625578436 2.59979625578436 3.17763575246582 3.66732780932737 2.59979625578436 2.59979625578436 2.59979625578436 2.59979625578436 3.72640010490732 2.59979625578436 2.59979625578436 2.59979625578436 3.03225364507438 3.55233862809673 2.59979625578436 2.59979625578436 2.59979625578436 2.59979625578436 3.45706014466126 2.59979625578436 2.59979625578436 2.59979625578436 2.59979625578436 3.71094392319847 4.06200053654659 3.06480719808051 2.59979625578436 2.59979625578436 2.59979625578436 3.68276761886976 3.4076023698681 2.59979625578436 3.77949667192627 2.9813665940389 3.77504121623943 2.59979625578436 2.59979625578436 2.59979625578436 2.59979625578436 5.53260901940399 4.10136269640113 2.59979625578436 3.15110900783788 2.59979625578436 3.61517699161078 2.59979625578436 2.59979625578436 2.59979625578436 3.83928738503629 2.59979625578436 3.29247100215013 2.59979625578436 3.16746079526105 2.59979625578436 2.59979625578436 2.59979625578436 2.59979625578436 2.59979625578436 2.59979625578436 3.07195668903267 2.59979625578436 2.59979625578436 2.59979625578436 2.59979625578436 3.09650342821345 3.27550176493931 2.59979625578436 2.59979625578436 3.68064558144766 3.13708430358419 2.59979625578436 2.59979625578436 2.59979625578436 3.12630467899536 3.63524919302644 3.38263384089915 2.59979625578436 2.59979625578436 2.59979625578436 2.59979625578436 2.59979625578436 2.59979625578436 2.59979625578436 2.59979625578436 3.43964218646116 2.59979625578436 2.59979625578436 2.59979625578436 2.59979625578436 2.59979625578436 2.59979625578436 2.59979625578436 2.59979625578436 2.59979625578436 2.59979625578436 2.59979625578436 2.59979625578436 3.0755768791799 2.59979625578436 2.59979625578436 3.66764047737369 2.59979625578436 2.59979625578436 2.59979625578436 3.50069880805217 3.02191542271198 2.59979625578436 2.59979625578436 2.59979625578436 2.59979625578436 3.02358893173204 2.59979625578436 2.59979625578436 2.59979625578436 3.60301848506402 2.59979625578436 2.59979625578436 3.29873799986109 3.19855137885276 2.59979625578436 3.01490231394773 3.31367075302264 2.59979625578436 2.59979625578436 3.22831015235155 2.59979625578436 3.58962165796024 2.59979625578436 2.59979625578436 2.59979625578436 3.13368629208698 2.59979625578436 2.59979625578436 2.59979625578436 2.59979625578436 3.0490669307664 2.59979625578436 2.59979625578436 2.59979625578436 3.30170228463906 2.59979625578436 3.51372612606172 2.59979625578436 2.59979625578436 2.59979625578436 3.37150153489142 3.40083590865166 2.59979625578436 3.32965303865418 3.17435855558807 4.43055479502318 3.96475469383661 2.59979625578436 2.59979625578436 2.59979625578436 3.46951039942522 2.59979625578436 2.59979625578436 2.59979625578436 2.59979625578436 2.59979625578436 2.59979625578436 2.59979625578436 2.59979625578436 3.04736748769776 3.09168813019347 2.59979625578436 2.59979625578436 2.59979625578436 2.59979625578436 3.56952244699675 2.59979625578436 2.59979625578436 2.59979625578436 2.59979625578436 2.59979625578436 2.59979625578436 2.59979625578436 2.59979625578436 3.39133175835895 2.59979625578436 3.14717678469408 2.59979625578436 3.23124158278061 2.59979625578436 2.59979625578436 2.59979625578436 2.59979625578436 2.59979625578436 3.10526400266323 3.12386348523869 2.59979625578436 3.22180690923061 2.59979625578436 2.59979625578436 2.59979625578436 3.91040234522286 2.59979625578436 2.59979625578436 3.32506186180071 2.59979625578436 3.09463790016529 2.59979625578436 2.59979625578436 3.13157995423547 3.39613763158741 2.59979625578436 2.59979625578436 2.59979625578436 2.59979625578436 3.36306961426909 2.59979625578436 2.59979625578436 2.59979625578436 2.59979625578436 2.59979625578436 3.80813818017257 2.59979625578436 2.59979625578436 2.59979625578436 2.59979625578436 2.59979625578436 2.59979625578436 2.59979625578436 2.59979625578436 4.07673701690803 2.59979625578436 2.59979625578436 2.59979625578436 2.59979625578436 2.59979625578436 2.59979625578436 2.59979625578436 2.59979625578436 2.59979625578436 3.18542993688362 2.59979625578436 2.59979625578436 2.59979625578436 2.59979625578436 2.59979625578436 3.12826845074903 2.59979625578436 2.59979625578436 2.59979625578436 3.60043099403342 2.59979625578436 2.59979625578436 2.59979625578436 2.59979625578436 2.59979625578436 2.59979625578436 2.59979625578436 2.59979625578436 2.59979625578436 3.37017545708318 3.11624245650931 2.59979625578436 2.59979625578436 2.59979625578436 2.59979625578436 3.05399940778521 2.59979625578436 2.59979625578436 2.59979625578436 2.59979625578436 2.59979625578436 2.59979625578436 2.59979625578436 2.59979625578436 2.59979625578436 3.95414086578989 2.59979625578436 2.59979625578436 2.59979625578436 2.59979625578436 2.59979625578436 2.59979625578436 2.59979625578436 2.59979625578436 3.25815219576688 2.59979625578436 2.59979625578436 2.59979625578436 2.59979625578436 2.59979625578436 2.59979625578436 2.59979625578436 2.59979625578436 2.59979625578436 2.59979625578436 2.59979625578436 2.59979625578436 2.59979625578436 2.59979625578436 3.02941578193738 3.3002224879288 2.59979625578436 2.59979625578436 2.59979625578436 2.59979625578436 3.1277135856963 2.59979625578436 2.59979625578436 2.59979625578436 2.59979625578436 2.59979625578436 2.59979625578436 2.59979625578436 2.59979625578436 2.59979625578436 3.0324307448167 3.18649476359596 3.03183288177952 2.59979625578436 2.59979625578436 2.59979625578436 2.59979625578436 2.59979625578436 2.59979625578436 2.59979625578436 2.59979625578436 2.59979625578436 3.57880576305393 2.59979625578436 3.11870604035815 2.59979625578436 2.59979625578436 2.59979625578436 2.59979625578436 2.59979625578436 2.59979625578436 2.59979625578436 2.59979625578436 2.59979625578436 2.59979625578436 2.59979625578436 2.59979625578436 2.59979625578436 2.59979625578436 2.59979625578436 2.59979625578436 3.36362012377228 2.59979625578436 2.59979625578436 2.59979625578436 2.59979625578436 3.67537270766846 3.12901589028519 3.38871823839132 2.59979625578436 2.59979625578436 2.59979625578436 2.59979625578436 2.59979625578436 2.59979625578436 2.59979625578436 2.59979625578436 2.59979625578436 2.59979625578436 2.59979625578436 2.59979625578436 2.59979625578436 3.1198917268211 2.59979625578436 2.59979625578436 2.59979625578436 3.93122938721556 2.59979625578436 2.59979625578436 2.59979625578436 2.59979625578436 3.70634912023239 2.59979625578436 3.45040100491848 2.59979625578436 2.59979625578436 2.59979625578436 2.59979625578436 2.59979625578436 2.59979625578436 3.0410586930376 2.59979625578436 2.59979625578436 2.59979625578436 2.59979625578436 2.59979625578436 2.59979625578436 2.59979625578436 2.59979625578436 2.59979625578436 3.99252227860655 3.39575812278152 2.59979625578436 2.59979625578436 2.59979625578436 2.59979625578436 2.59979625578436 3.53635640865754 2.59979625578436 2.59979625578436 2.59979625578436 3.34529463786093 3.27693951010367 2.59979625578436 2.59979625578436
Manes.12G102800.v6.1 2.59979625578436 2.59979625578436 2.59979625578436 2.59979625578436 2.59979625578436 2.59979625578436 2.59979625578436 2.59979625578436 2.59979625578436 2.59979625578436 2.59979625578436 2.59979625578436 2.59979625578436 2.59979625578436 2.59979625578436 2.59979625578436 2.59979625578436 2.59979625578436 2.59979625578436 2.59979625578436 2.59979625578436 2.59979625578436 2.59979625578436 2.59979625578436 2.59979625578436 2.59979625578436 2.59979625578436 2.59979625578436 2.59979625578436 2.59979625578436 2.59979625578436 2.59979625578436 2.59979625578436 2.59979625578436 2.59979625578436 2.59979625578436 2.59979625578436 2.59979625578436 2.59979625578436 2.59979625578436 2.59979625578436 2.59979625578436 2.59979625578436 2.59979625578436 2.59979625578436 2.59979625578436 2.59979625578436 2.59979625578436 2.59979625578436 2.59979625578436 2.59979625578436 2.59979625578436 2.59979625578436 2.59979625578436 2.59979625578436 2.59979625578436 2.59979625578436 2.59979625578436 2.59979625578436 2.59979625578436 2.59979625578436 2.59979625578436 2.59979625578436 2.59979625578436 2.59979625578436 2.59979625578436 2.59979625578436 2.59979625578436 2.59979625578436 2.59979625578436 2.59979625578436 3.55716693151637 2.59979625578436 2.59979625578436 2.59979625578436 2.59979625578436 2.59979625578436 2.59979625578436 2.59979625578436 2.59979625578436 2.59979625578436 2.59979625578436 2.59979625578436 2.59979625578436 2.59979625578436 2.59979625578436 3.05429937403947 3.06043028247974 2.59979625578436 2.59979625578436 2.59979625578436 2.59979625578436 2.59979625578436 2.59979625578436 2.59979625578436 2.59979625578436 2.59979625578436 2.59979625578436 2.59979625578436 2.59979625578436 2.59979625578436 2.59979625578436 2.59979625578436 2.59979625578436 2.59979625578436 2.59979625578436 2.59979625578436 2.59979625578436 2.59979625578436 2.59979625578436 2.59979625578436 2.59979625578436 3.05008182588941 2.59979625578436 2.59979625578436 2.59979625578436 2.59979625578436 2.59979625578436 2.59979625578436 2.59979625578436 2.59979625578436 2.59979625578436 2.59979625578436 2.59979625578436 2.59979625578436 2.59979625578436 2.59979625578436 2.59979625578436 2.59979625578436 2.59979625578436 2.59979625578436 2.59979625578436 2.59979625578436 2.59979625578436 2.59979625578436 2.59979625578436 2.59979625578436 2.59979625578436 2.59979625578436 2.59979625578436 2.59979625578436 2.59979625578436 2.59979625578436 2.59979625578436 2.59979625578436 2.59979625578436 2.59979625578436 2.59979625578436 2.59979625578436 2.59979625578436 2.59979625578436 2.59979625578436 3.09669850574795 2.59979625578436 2.59979625578436 2.59979625578436 2.59979625578436 2.59979625578436 2.59979625578436 2.59979625578436 2.59979625578436 2.59979625578436 2.59979625578436 2.59979625578436 2.59979625578436 2.59979625578436 2.59979625578436 2.59979625578436 2.59979625578436 2.59979625578436 2.59979625578436 2.59979625578436 2.59979625578436 2.59979625578436 2.59979625578436 3.06457845309048 2.59979625578436 2.59979625578436 2.59979625578436 2.59979625578436 2.59979625578436 3.04244381450743 2.59979625578436 2.59979625578436 2.59979625578436 2.59979625578436 2.59979625578436 2.59979625578436 2.59979625578436 3.03334130892695 2.59979625578436 2.59979625578436 2.59979625578436 2.59979625578436 2.59979625578436 2.59979625578436 2.59979625578436 2.59979625578436 2.59979625578436 2.59979625578436 2.59979625578436 2.59979625578436 2.59979625578436 2.59979625578436 2.59979625578436 2.59979625578436 2.59979625578436 2.59979625578436 2.59979625578436 2.59979625578436 2.59979625578436 2.59979625578436 2.59979625578436 2.59979625578436 2.59979625578436 2.59979625578436 2.59979625578436 2.59979625578436 2.59979625578436 2.59979625578436 2.59979625578436 2.59979625578436 2.59979625578436 2.59979625578436 2.59979625578436 2.59979625578436 2.59979625578436 2.59979625578436 2.59979625578436 2.59979625578436 2.59979625578436 2.59979625578436 2.59979625578436 2.59979625578436 2.59979625578436 2.59979625578436 2.59979625578436 2.59979625578436 2.59979625578436 2.59979625578436 2.59979625578436 2.59979625578436 2.59979625578436 2.59979625578436 2.59979625578436 2.59979625578436 2.59979625578436 2.59979625578436 3.12024369940562 3.06159220116022 2.59979625578436 2.59979625578436 2.59979625578436 2.59979625578436 2.59979625578436 2.59979625578436 2.59979625578436 2.59979625578436 2.59979625578436 2.59979625578436 2.59979625578436 2.59979625578436 2.59979625578436 2.59979625578436 2.59979625578436 2.59979625578436 2.59979625578436 2.59979625578436 2.59979625578436 2.59979625578436 2.59979625578436 2.59979625578436 2.59979625578436 2.59979625578436 2.59979625578436 2.59979625578436 2.59979625578436 2.59979625578436 2.59979625578436 2.59979625578436 2.59979625578436 2.59979625578436 2.59979625578436 2.59979625578436 2.59979625578436 2.59979625578436 2.59979625578436 2.59979625578436 2.59979625578436 2.59979625578436 2.59979625578436 2.59979625578436 2.59979625578436 2.59979625578436 2.59979625578436 3.03747957287136 2.59979625578436 3.08962850859985 2.59979625578436 2.59979625578436 2.59979625578436 2.59979625578436 2.59979625578436 2.59979625578436 2.59979625578436 2.59979625578436 2.59979625578436 3.17618018401525 2.59979625578436 2.59979625578436 2.59979625578436 2.59979625578436 2.59979625578436 2.59979625578436 3.24569782192461 3.05910626361496 2.59979625578436 2.59979625578436 2.59979625578436 2.59979625578436 2.59979625578436 2.59979625578436 2.59979625578436 2.59979625578436 3.08982373625139 2.59979625578436 2.59979625578436 2.59979625578436 2.59979625578436 2.59979625578436 3.15924501044427 2.59979625578436 2.59979625578436 2.59979625578436 2.59979625578436 2.59979625578436 2.59979625578436 2.59979625578436 2.59979625578436 2.59979625578436 2.59979625578436 2.59979625578436 2.59979625578436 2.59979625578436 2.59979625578436 2.59979625578436 2.59979625578436 2.59979625578436 2.59979625578436 2.59979625578436 2.59979625578436 2.59979625578436 2.59979625578436 2.59979625578436 2.59979625578436 2.59979625578436 2.59979625578436 2.59979625578436 2.59979625578436 2.59979625578436 2.59979625578436 2.59979625578436 2.59979625578436 2.59979625578436 2.59979625578436 2.59979625578436 2.59979625578436 2.59979625578436 2.59979625578436 2.59979625578436 2.59979625578436 2.59979625578436 2.59979625578436 2.59979625578436 2.59979625578436 2.59979625578436 2.59979625578436 2.59979625578436 2.59979625578436 2.59979625578436 2.59979625578436 2.59979625578436 3.17468152259091 2.59979625578436 2.59979625578436 2.59979625578436 2.59979625578436 2.59979625578436 2.59979625578436 2.59979625578436 2.59979625578436 2.59979625578436 2.59979625578436 2.59979625578436 2.59979625578436 2.59979625578436 2.59979625578436 2.59979625578436 2.59979625578436 2.59979625578436 2.59979625578436 2.59979625578436 2.59979625578436 2.59979625578436 2.59979625578436 2.59979625578436 2.59979625578436 2.59979625578436 2.59979625578436 2.59979625578436 2.59979625578436 2.59979625578436 2.59979625578436 2.59979625578436 2.59979625578436 2.59979625578436 2.59979625578436 2.59979625578436 2.59979625578436 2.59979625578436 2.59979625578436 2.59979625578436 2.59979625578436 2.59979625578436 2.59979625578436 2.59979625578436 2.59979625578436 2.59979625578436 2.59979625578436 2.59979625578436 2.59979625578436 2.59979625578436 2.59979625578436 2.59979625578436 2.59979625578436 2.59979625578436 2.59979625578436 2.59979625578436 2.59979625578436 2.59979625578436 2.59979625578436 2.59979625578436 2.59979625578436 2.59979625578436 2.59979625578436 2.59979625578436 2.59979625578436 2.59979625578436 2.59979625578436 2.59979625578436 2.59979625578436 2.59979625578436 2.59979625578436 2.59979625578436 2.59979625578436 2.59979625578436 2.59979625578436 3.19467141427376 2.59979625578436 2.59979625578436 2.59979625578436 2.59979625578436 2.59979625578436 2.59979625578436 2.59979625578436 2.59979625578436 2.59979625578436 2.59979625578436 2.59979625578436 2.59979625578436 2.59979625578436 2.59979625578436 2.59979625578436 2.59979625578436 2.59979625578436 2.59979625578436 2.59979625578436 2.59979625578436 2.59979625578436 2.59979625578436 2.59979625578436 2.59979625578436 2.59979625578436 2.59979625578436 2.59979625578436 2.59979625578436 2.59979625578436 2.59979625578436 2.59979625578436 2.59979625578436 2.59979625578436 2.59979625578436 2.59979625578436 2.59979625578436 2.59979625578436 2.59979625578436 2.59979625578436 2.59979625578436 2.59979625578436 2.59979625578436 2.59979625578436 2.59979625578436 2.59979625578436 2.59979625578436 2.59979625578436 2.59979625578436 2.59979625578436 2.59979625578436 2.59979625578436 2.59979625578436 2.59979625578436 2.59979625578436 2.59979625578436 2.59979625578436 2.59979625578436 2.59979625578436 3.23026995721046 2.59979625578436 2.59979625578436 2.59979625578436 2.59979625578436 2.59979625578436 3.21993074199792 2.59979625578436 2.59979625578436 2.59979625578436 2.59979625578436 2.59979625578436 2.59979625578436 2.59979625578436 2.59979625578436 2.59979625578436 2.59979625578436 2.59979625578436 2.59979625578436 2.59979625578436 2.59979625578436 2.59979625578436 2.59979625578436 2.59979625578436 2.59979625578436 2.59979625578436 2.59979625578436 2.59979625578436 2.59979625578436 2.59979625578436 2.59979625578436 2.59979625578436 2.59979625578436 2.59979625578436 2.59979625578436 2.59979625578436 2.59979625578436 2.59979625578436 2.59979625578436 2.59979625578436 2.59979625578436 2.59979625578436 2.59979625578436 2.59979625578436 2.59979625578436 2.59979625578436 2.59979625578436 3.0753039300318 2.59979625578436 2.59979625578436 2.59979625578436 2.59979625578436 2.59979625578436 2.59979625578436 2.59979625578436 2.59979625578436 2.59979625578436 2.59979625578436 2.59979625578436 2.59979625578436 2.59979625578436 2.59979625578436 2.59979625578436 2.59979625578436 2.59979625578436 2.59979625578436 2.59979625578436 2.59979625578436 2.59979625578436 2.59979625578436 2.59979625578436 2.59979625578436 2.59979625578436 3.19337031441694 2.59979625578436 2.59979625578436 2.59979625578436 2.59979625578436 2.59979625578436 2.59979625578436 2.59979625578436 2.59979625578436 2.59979625578436 2.59979625578436 2.59979625578436 2.59979625578436 2.59979625578436 2.59979625578436 2.59979625578436 2.59979625578436 2.59979625578436 3.14773248614781 2.59979625578436 2.59979625578436 2.59979625578436 2.59979625578436 2.59979625578436 2.59979625578436 2.59979625578436 2.59979625578436 2.59979625578436 2.59979625578436 2.59979625578436 2.59979625578436 2.59979625578436 2.59979625578436 2.59979625578436 2.59979625578436 2.59979625578436 2.59979625578436 2.59979625578436 2.59979625578436 2.59979625578436 2.59979625578436 2.59979625578436 2.59979625578436 2.59979625578436 2.59979625578436 2.59979625578436 2.59979625578436 2.59979625578436 2.59979625578436 2.59979625578436 2.59979625578436 2.59979625578436 2.59979625578436 2.59979625578436 2.59979625578436 2.59979625578436 2.59979625578436 2.59979625578436 2.59979625578436 2.59979625578436 2.59979625578436 2.59979625578436 2.59979625578436 2.59979625578436 2.59979625578436 2.59979625578436 2.59979625578436 2.59979625578436 2.59979625578436 2.59979625578436 2.59979625578436 2.59979625578436 3.15183655154252 2.59979625578436 2.59979625578436 2.59979625578436 2.59979625578436 2.59979625578436 2.59979625578436 2.59979625578436 2.59979625578436 2.59979625578436 2.59979625578436 2.59979625578436 3.05549889512908 2.59979625578436 2.59979625578436 2.59979625578436 2.59979625578436 2.59979625578436 2.59979625578436 2.59979625578436 2.59979625578436 2.59979625578436 2.59979625578436 2.59979625578436 2.59979625578436 2.59979625578436 2.59979625578436 2.59979625578436 2.59979625578436 2.59979625578436 2.59979625578436 2.59979625578436 2.59979625578436 2.59979625578436 2.59979625578436 2.59979625578436 2.59979625578436 2.59979625578436 2.59979625578436 2.59979625578436 2.59979625578436 2.59979625578436 2.59979625578436 2.59979625578436 2.59979625578436 2.59979625578436 2.59979625578436 2.59979625578436 2.59979625578436 2.59979625578436 2.59979625578436 2.59979625578436 2.59979625578436 2.59979625578436 2.59979625578436 2.59979625578436 2.59979625578436 2.59979625578436 2.59979625578436 2.59979625578436 2.59979625578436 2.59979625578436 2.59979625578436 2.59979625578436 2.59979625578436 2.59979625578436 2.59979625578436 2.59979625578436 2.59979625578436 2.59979625578436 2.59979625578436 2.59979625578436 2.59979625578436 2.59979625578436 2.59979625578436 2.59979625578436 2.59979625578436 2.59979625578436 2.59979625578436 2.59979625578436 2.59979625578436 2.59979625578436 2.59979625578436 2.59979625578436 2.59979625578436 2.59979625578436 2.59979625578436 2.59979625578436 2.59979625578436 2.59979625578436 2.59979625578436 2.59979625578436 2.59979625578436 2.59979625578436 2.59979625578436 2.59979625578436 2.59979625578436
Manes.12G102900.v6.1 4.57361618838337 3.70064765159346 5.89238256511096 3.12519089239347 2.59979625578436 3.15536754223307 2.59979625578436 5.03717076476879 2.59979625578436 2.59979625578436 4.64954709863852 3.75305814511114 5.24952538586484 3.77649929472813 2.59979625578436 4.11799684464506 3.13614105965968 2.59979625578436 3.27626599380655 2.59979625578436 4.05116130950641 2.59979625578436 6.33553012122943 3.21375796249481 3.36517982117798 4.65658363112381 3.3913280554543 3.64013835869225 4.03685567412286 2.59979625578436 3.28513972525459 2.59979625578436 5.76094652727396 3.43608939074294 2.59979625578436 4.3090419491841 2.59979625578436 4.95651834574369 4.82090317222997 2.59979625578436 3.67832315661216 2.59979625578436 5.59355058744245 2.59979625578436 3.19842031549437 4.12900872040676 2.59979625578436 5.11905740716803 2.59979625578436 2.59979625578436 3.91442276629907 2.59979625578436 5.37555130934683 2.59979625578436 2.59979625578436 4.20398165241724 3.1130976494983 6.44810624010523 2.59979625578436 3.14040437654277 5.2471420816305 3.13655648183482 5.61936895792629 2.59979625578436 2.59979625578436 3.52897269545353 2.59979625578436 5.63527861157388 2.59979625578436 3.14104836382465 4.4879102926475 3.34668547899646 6.20389323653217 4.68113159220027 2.59979625578436 5.00160310992276 3.33639421091845 4.97831872097968 2.59979625578436 2.59979625578436 4.85350931968556 2.59979625578436 5.91552059589667 3.11095649955553 3.30853211464194 5.19361687053996 2.59979625578436 5.14537924410774 3.32102698974581 2.59979625578436 4.43904601445821 2.59979625578436 5.77302632832829 4.12690001146625 7.41062436086895 2.59979625578436 5.595266320557 2.59979625578436 6.07976342189128 2.59979625578436 3.07907070398862 4.9037343983374 2.59979625578436 7.08958960032491 2.59979625578436 2.59979625578436 5.68162840940365 3.00944776328652 4.09638608810693 2.59979625578436 3.30153397352435 4.68692410658827 2.59979625578436 6.22269589544987 2.59979625578436 5.70343134865592 5.20464756588349 2.59979625578436 5.98486919370454 3.74712202708874 2.59979625578436 4.36532448931305 2.59979625578436 5.34350224939175 4.20109041994389 2.59979625578436 4.04275430652555 2.59979625578436 5.0046027953583 2.59979625578436 2.59979625578436 2.59979625578436 3.0212344291614 5.0996104307659 2.59979625578436 3.2005024480778 2.59979625578436 2.59979625578436 5.39160016193799 3.38823800246194 3.13589789482968 4.57931902806123 2.59979625578436 6.72931395390151 3.10567645987634 2.59979625578436 3.39788747209717 2.59979625578436 6.44799485712808 2.59979625578436 2.59979625578436 5.35079034909746 2.59979625578436 6.32591984841218 2.59979625578436 2.59979625578436 5.42294480824658 3.2043609590842 5.85644789728204 2.59979625578436 2.59979625578436 3.22095379729571 2.59979625578436 6.61984310076491 2.59979625578436 2.59979625578436 3.45050421449097 2.59979625578436 2.59979625578436 3.11037841164054 2.59979625578436 4.53971747184755 2.59979625578436 7.48324173366872 3.31397370621681 2.59979625578436 3.16417745732558 2.59979625578436 5.83584876505803 2.59979625578436 2.59979625578436 5.44254272096828 3.02883382542909 5.19503505953578 2.59979625578436 3.34647505545364 3.71588791228863 3.23306554339514 6.02268237535786 3.34522728744805 3.09391014913098 6.26244494880503 3.24239127858813 2.59979625578436 6.50722968352621 2.59979625578436 3.29033908088661 2.59979625578436 3.11547170492856 5.9230259350738 2.59979625578436 2.59979625578436 4.22479426771852 3.23076972745041 7.03483185579546 2.59979625578436 2.59979625578436 3.6721575975959 2.59979625578436 6.82380156268938 2.59979625578436 2.59979625578436 3.17888988534499 3.08019605297528 4.52063399082232 2.59979625578436 2.59979625578436 3.1364641154621 2.59979625578436 4.85569442913358 2.59979625578436 2.59979625578436 2.59979625578436 2.59979625578436 6.1423453843676 2.59979625578436 2.59979625578436 3.35455894485225 2.59979625578436 5.65834804409471 2.59979625578436 3.06852274975295 2.59979625578436 2.59979625578436 5.74003965497014 2.59979625578436 2.59979625578436 5.22746224651732 2.59979625578436 6.67088993431949 3.24358690281098 2.59979625578436 5.42951530558604 2.59979625578436 6.71549966757067 3.34894100460763 2.59979625578436 3.79618540511458 2.59979625578436 5.90072350138202 2.59979625578436 2.59979625578436 5.41430626926211 3.08092639916607 6.20066548821789 4.2345491592743 2.59979625578436 3.42553268245098 3.36707522615221 6.54048205682269 2.59979625578436 2.59979625578436 3.43655961124501 2.59979625578436 5.97251039877863 3.61488002674324 2.59979625578436 5.5635849396215 3.13449354499906 6.64488818039471 2.59979625578436 2.59979625578436 4.5135358765008 2.59979625578436 5.68522435132973 3.07270803269098 3.05448293938791 2.59979625578436 2.59979625578436 3.23672803855937 6.61947211548839 3.35219443992066 2.59979625578436 3.30150379084556 3.17647007763899 5.27799115782201 3.48177099774535 3.85678697401281 3.89059840223539 3.41276326438424 5.2382855745138 3.3970748603418 3.56402233026117 2.59979625578436 3.13011628474653 6.16532687554439 2.59979625578436 3.56601381190976 4.75448782943499 3.09900823605374 6.01876536136777 4.04353705852559 2.59979625578436 3.79594636549562 2.59979625578436 6.59209096076712 2.59979625578436 3.40968187193882 4.28151003794963 3.90030720244625 6.586865091186 3.53945940346149 2.59979625578436 4.11375323641147 2.59979625578436 5.24018460113386 3.18526268121318 2.59979625578436 2.59979625578436 2.59979625578436 6.21543967343727 2.59979625578436 3.41312046559163 3.72774205775371 3.44068119535472 5.92678578965099 2.59979625578436 3.08857273903009 5.01733844608192 3.16658773388875 4.92100746275131 3.53689864302089 2.59979625578436 3.71526741289055 4.31189073045874 5.97035689348094 4.33708885385955 2.59979625578436 4.06713649984956 3.57256915919904 5.43795512540576 2.59979625578436 2.59979625578436 3.33517525269574 2.59979625578436 6.3130548718837 3.68918697738608 3.40627957054017 3.76349752466115 3.52058092152185 5.97192795730279 3.45815815575599 3.3860634446461 3.20704156102309 2.59979625578436 6.30456864787725 2.59979625578436 3.06075262526231 5.85632831146952 2.59979625578436 7.11093230222885 3.68598495281727 3.47565525924005 3.90309311893991 2.59979625578436 5.18830169864504 3.3307332458249 3.10996514328171 3.81873675862864 3.55926868756829 5.55955296885153 2.59979625578436 3.3738486396907 2.59979625578436 4.80640965075616 3.20409142510325 6.32952887701229 3.06480719808051 2.59979625578436 4.69284410770172 2.59979625578436 5.91366957083833 3.17468152259091 2.59979625578436 3.86853489763726 2.59979625578436 5.27810732255236 2.59979625578436 2.59979625578436 5.62128627992544 2.59979625578436 2.59979625578436 3.03367268315916 2.59979625578436 2.59979625578436 5.51904414819448 6.34217514444736 2.59979625578436 2.59979625578436 4.15030648282747 2.59979625578436 4.79200140113589 3.29247100215013 2.59979625578436 3.16746079526105 2.59979625578436 4.6807897379801 2.59979625578436 2.59979625578436 5.07558246066152 2.59979625578436 7.22354789897582 2.59979625578436 2.59979625578436 5.3977882434321 3.30034534379421 6.31975006205249 2.59979625578436 2.59979625578436 5.60613433731544 3.04961902926352 5.19523958759788 2.59979625578436 3.43006726886568 3.97495398654841 2.59979625578436 5.17360490736023 2.59979625578436 3.62506705818828 2.59979625578436 2.59979625578436 6.47488935595155 3.26470865579439 2.59979625578436 2.59979625578436 3.40508134271753 6.05548147968844 2.59979625578436 2.59979625578436 2.59979625578436 3.10140652150073 2.59979625578436 2.59979625578436 2.59979625578436 4.11623860520924 2.59979625578436 7.21500584283945 3.20412094079488 2.59979625578436 2.59979625578436 2.59979625578436 6.33597116519494 2.59979625578436 2.59979625578436 6.02020150827743 2.59979625578436 6.36610359253522 2.59979625578436 2.59979625578436 3.7714153316878 2.59979625578436 6.10031090335883 2.59979625578436 3.10730057077166 3.25910669545783 2.59979625578436 6.5446406049177 2.59979625578436 3.26482453652333 6.48505562058414 4.5394411900954 3.13091120944092 5.41251178034266 3.46981407879668 3.15134302408755 3.94776010391612 3.04596543434785 4.21584791522146 2.59979625578436 3.14802037916805 4.83882305447477 2.59979625578436 5.18200176436356 3.37541245998031 2.59979625578436 2.59979625578436 2.59979625578436 5.19391260548715 2.59979625578436 3.32485930650937 5.9869020429695 3.30170228463906 6.44630284151084 2.59979625578436 2.59979625578436 4.74793963322367 3.43651712881194 6.62625925908235 3.57485221678413 2.59979625578436 2.59979625578436 2.59979625578436 4.17376676937537 2.59979625578436 2.59979625578436 4.18169055610886 2.59979625578436 5.92396409245943 2.59979625578436 2.59979625578436 6.19604375822954 3.3372256094953 7.06560997665909 2.59979625578436 3.13899408145671 2.59979625578436 2.59979625578436 5.67960021271858 3.66946102265825 2.59979625578436 4.97712056884894 2.59979625578436 5.66217369580246 3.1975645660093 2.59979625578436 3.70096640207623 2.59979625578436 5.50235058394482 2.59979625578436 2.59979625578436 5.34598763192789 3.16296043660998 4.98777573271254 2.59979625578436 3.18881389019315 4.20044154510195 3.33689537073237 6.63658603731547 3.20643697917781 3.63770880969205 5.10216597450871 3.10526400266323 6.63077999338967 3.52822474440109 2.59979625578436 6.02227790131975 2.59979625578436 6.53500315801853 2.59979625578436 2.59979625578436 5.62582106681723 3.11530692652306 7.4036335932601 2.59979625578436 2.59979625578436 4.67729223284759 2.59979625578436 5.7945745592304 3.33659959047805 2.59979625578436 4.1731699238206 3.13403103541172 6.48974093520089 3.41619604011118 2.59979625578436 2.59979625578436 4.02334989432748 3.60939070564545 5.62548443409199 3.20566299976803 3.13901363613911 3.98651762349796 2.59979625578436 6.42897215025167 2.59979625578436 2.59979625578436 4.74154500637333 2.59979625578436 5.64226892490923 2.59979625578436 2.59979625578436 3.98466633223006 2.59979625578436 5.96590970737656 2.59979625578436 3.42230518372925 3.28089785406808 3.18542993688362 5.82551176400168 3.19337031441694 2.59979625578436 3.47254829990629 3.07652576753501 5.22746286799874 2.59979625578436 2.59979625578436 3.71287232000139 2.59979625578436 6.0251952996352 2.59979625578436 3.68263909842841 3.45273288614406 3.13052693773863 5.69563940959531 3.68487892531134 2.59979625578436 3.6755733418522 2.59979625578436 5.89237347431879 2.59979625578436 2.59979625578436 3.6888404671252 2.59979625578436 5.87660149854612 3.22347444536885 3.14332354224269 5.49010182529372 2.59979625578436 5.13512426561095 2.59979625578436 2.59979625578436 4.53101924594059 3.0945433916009 4.67979994923048 2.59979625578436 2.59979625578436 3.30409561387671 5.99159582542454 3.98502212357155 3.24925207574573 2.59979625578436 5.16663022182144 2.59979625578436 5.42096030094358 2.59979625578436 3.136598296543 4.28711904250441 3.41035805204073 2.59979625578436 2.59979625578436 2.59979625578436 3.4568536655671 2.59979625578436 4.78362113123837 2.59979625578436 2.59979625578436 5.21570725744284 2.59979625578436 4.35998141433503 2.59979625578436 3.29367264049087 4.00451750091327 2.59979625578436 6.19342205669576 2.59979625578436 2.59979625578436 2.59979625578436 2.59979625578436 5.19699490768555 2.59979625578436 2.59979625578436 2.59979625578436 5.29483749761246 3.20938411112718 5.23162373091915 2.59979625578436 2.59979625578436 3.10899527952792 2.59979625578436 5.47867392812641 2.59979625578436 3.25257180805638 3.99472994152574 2.59979625578436 5.53193380473864 2.59979625578436 2.59979625578436 4.7331957774367 2.59979625578436 4.79685189520123 2.59979625578436 2.59979625578436 3.41790356109809 2.59979625578436 6.66536912900823 2.59979625578436 2.59979625578436 3.49552710710383 2.59979625578436 4.65877656571397 2.59979625578436 3.14928056722215 3.2568317893317 2.59979625578436 7.01393806309132 2.59979625578436 2.59979625578436 3.21892146666363 3.32449490963803 6.92124763742844 3.34414564086158 2.59979625578436 2.59979625578436 2.59979625578436 5.20884815772509 2.59979625578436 2.59979625578436 3.36674922290519 2.59979625578436 6.15179702707816 2.59979625578436 2.59979625578436 4.69780043081947 2.59979625578436 5.78543507224529 2.59979625578436 2.59979625578436 4.52566286366271 2.59979625578436 6.18106776433335 2.59979625578436 2.59979625578436 3.30313529149927 4.03289231421822 5.36415995783953 2.59979625578436 2.59979625578436 6.18660748308871 2.59979625578436 4.2567115563102 2.59979625578436 2.59979625578436 3.51813431289006 3.0410586930376 5.61088024143791 2.59979625578436 2.59979625578436 4.44509448050585 2.59979625578436 5.54531132433714 2.59979625578436 2.59979625578436 4.77203755914525 2.59979625578436 6.02639430508295 2.59979625578436 2.59979625578436 3.86937642451408 3.21951123834957 5.45105310591622 2.59979625578436 2.59979625578436 3.13232547685039 2.59979625578436 4.98416683959058 2.59979625578436 2.59979625578436 2.59979625578436
Manes.12G103000.v6.1 4.51513624047877 4.42826423694023 3.85652794678751 6.11497536135267 5.16366040115854 4.90749211065782 4.60939778935737 5.56101255172705 4.91307838816141 3.53020872524022 5.13517480157042 5.43857141165423 4.58720081901529 5.63625254012545 4.68630330617639 3.92863505642227 4.74732202935507 3.80123086013542 5.58521144248332 4.37243313713793 4.95174829013555 5.08793253833189 4.57924701588582 7.07690363366596 3.79016148847098 4.46631516103956 4.8386571478935 4.99156164597888 5.30322636384228 2.59979625578436 4.78216995761566 4.79212869431462 4.39750343869171 5.13617398640887 3.79344026531715 4.14470553320777 4.13500994265618 4.58490724207492 4.40028234882696 4.64418644933936 3.67832315661216 4.35085294950885 4.10118130581149 4.52794582638383 3.6225462550542 4.31353316897254 4.23189972093903 6.08887505785015 5.11164510344264 4.48443846172709 4.91463031372971 5.56329837650602 4.80709561830109 5.62720228507543 3.96778331297524 4.69615319906024 4.92119824833706 5.23457856781314 6.27866086840914 4.23106942644954 5.38893797138168 5.08580581740484 4.73398151615937 5.50880681331723 4.19346175643005 4.50127078378882 5.38301889065799 4.82973749913349 5.89442794430705 3.36088296270151 3.63534940362202 4.71307973698554 5.22925297098181 2.59979625578436 6.1775680108337 4.62490631543042 5.67151389538978 5.51071056586528 5.41283777264891 3.8191814651747 4.90782391430133 5.06653670784208 4.47188748511223 5.33759817738705 3.59250871737335 4.46182436032727 4.69317909459269 5.06449681145353 4.48142465532244 4.46110020918688 5.1228176020359 5.62922377652502 4.70923245008551 5.24709352410171 5.6713578930303 7.02111674673899 3.72698871328248 4.05942692299561 3.7885494984381 5.11952026770681 3.6528856630646 3.47210925488088 3.99291232590768 4.29758426824108 5.12862405186618 4.63557708542306 4.15248928119766 5.29404983122825 4.9194316274037 4.12168912135171 3.58288439614787 3.39370563949478 5.42017636905629 4.91131251434379 2.59979625578436 4.90123100346765 4.40516024374128 4.51862017450847 4.82881001670656 4.18456821436852 3.76903956309953 3.52286036160814 4.41680539037944 4.97851634131823 5.07157505315552 3.25674191122001 3.3434653761842 4.16271700762375 5.23070429151555 4.68869426636497 3.61868305960293 5.63612893281522 4.83543005707172 5.0996104307659 4.6496055046137 4.31258487897756 5.66362182600779 4.13322265571877 4.93654571479889 4.97127120821473 6.9982054250104 4.64141207031219 4.79320245637045 3.99267278212412 6.25555794759613 3.09448431999199 5.27681070231744 5.7420827735468 4.90508199166163 4.9128248976036 6.03739653235261 4.16736727768069 4.93213924124133 4.31153146480528 5.63009124289524 7.08388388400861 3.88410418424711 4.86937848385996 4.5761930900094 5.03360693545318 3.85466741170225 4.12384333744695 4.28724935013667 4.29075855205224 4.80177612577726 5.1291867783276 5.99132578652528 4.97732822626741 2.59979625578436 5.09009765502931 5.52366832704685 5.19173719224905 4.84836965333982 4.65631728929943 6.03086311411084 5.4899810754473 5.06953659453863 4.00461700166348 4.27444155725494 2.59979625578436 3.96904096430687 4.8109377766842 5.77235923539012 4.31022035526399 5.75878091324941 4.77536613409901 5.1251446723808 5.41670561797072 4.71386244668851 6.36244457290812 4.16822101406557 4.90623611728115 5.97480479581687 4.92581752166462 4.7586432904978 4.39362793156471 5.30395469156398 6.77166197705573 4.85071858576448 4.74438309913008 4.41621985078679 4.57588036765826 4.30388315148822 4.47601009831175 4.01103896802701 4.28774770741109 5.32565684829542 6.26864226747937 5.17760431951437 4.28256263227329 4.73573721568437 5.72677983925078 6.14974816699456 5.2058356720438 4.9855602956747 4.6094984207677 4.04946998940355 5.5272590193656 6.24123085030961 5.30030536081634 4.87237022351815 3.8313921139122 7.2163147827922 4.61807956754106 4.80006588690031 4.73628477125717 5.3297934882194 6.07879986472656 6.22104387466086 4.38632177304062 4.14537476451599 6.43600003346381 6.35481423205095 4.43785969738629 5.45503000579248 4.62300989811763 4.67137692233381 4.11932663603879 5.33112569653463 4.52486173502647 5.73229810403265 4.63308609036241 4.27160858967217 5.28717914079398 4.82626727975506 6.23182340791751 4.15155193002553 3.64297008131791 5.2584707996858 4.34626495160161 4.74752081330114 2.59979625578436 3.73114165719934 4.19214751916375 4.50375608111693 5.95124346408492 5.07827029939679 3.99464929442945 5.29555662618981 4.60506504488175 5.92009687125815 3.55007708352618 4.21171719354337 5.51825533165687 5.14415721128552 5.80803783181389 4.77688358014203 3.72609391070597 4.35280963123044 4.28833052297765 3.95245039402905 3.95429187897232 3.79473822698295 4.31667846943674 4.46506181317869 4.16713264034811 3.77500586887519 6.23259248789457 6.11149711410758 5.05460531883609 5.36860347709953 4.13985248852376 4.51448410959426 6.61533483035891 5.57500010383503 4.67583804167405 6.43436139329213 4.70699342963544 5.02121602474327 4.57003431454786 4.78321174511632 5.08001625425568 4.78953493300356 7.52217967760187 5.35932526290634 5.25353101916769 5.147119780566 4.38912283565932 4.96508744380612 5.44415689201416 4.74761327748643 4.45902717605054 3.27020841900006 6.3025442780925 4.57101186660648 4.3369582913703 5.67573225889753 3.73104172527703 4.53658622270278 4.73042120682307 4.64760846952603 4.68899617880253 3.69965353536261 6.35143069137314 5.05563230754116 4.18232295026918 5.37864150414943 4.7023371933689 6.86762287732551 4.58590161274249 4.45549841052631 5.1682127294892 3.86220897474037 5.32382343895832 5.21972600447012 4.90522808761149 4.2260546928364 4.15260224236799 4.22650866326817 4.13918141603811 5.17097632349424 4.08998640763824 2.59979625578436 6.20605541645623 4.45649786264518 4.71901960207256 4.04444517591475 4.11671170841705 4.70507706304233 5.34178185247602 4.81536574332852 6.66744654556284 3.34915287415242 5.13841312746368 3.96156473992612 4.23844932096434 5.43171534510059 3.26109012879803 5.81298576163761 5.06062073751121 4.8468384723005 4.31100153345427 4.20443824473383 6.22591026064142 4.60979845927509 5.05521989619098 4.39171854128501 5.73473655787666 5.9006028716247 5.15831041033245 4.39734045192894 5.82929153473947 4.53676337435507 4.53891582127765 5.16159516172703 5.00982716397763 5.15926705001935 4.27975815926652 5.64251596301789 4.97037484671068 4.49967642830705 4.50010161874625 4.97782993804932 3.87502020477479 4.36784157701945 5.12147193761485 4.8204027292401 5.05541132801699 3.54150743931308 4.55818891243688 4.91488999321837 5.34878531860199 4.36315426171649 4.66141804432332 5.1137929109278 5.4638181696632 5.15089877528411 5.80651581344492 2.59979625578436 4.02797903875605 4.89432715034035 5.53260901940399 4.74263115452788 2.59979625578436 6.5845381402391 2.59979625578436 5.5549190818872 3.62588404005598 3.77334939914147 4.9771404527202 5.43334232523673 4.32781803000473 5.4127718273529 5.05089951276646 6.32402404005009 5.56987912074091 5.32077647866253 5.21759429852952 6.13768492995579 4.31275261534614 4.74164811909735 4.22284598571111 4.74975017063501 4.43485084433548 4.55052264915921 5.134616871507 4.56263866326803 6.06827695215817 3.6456884204348 4.91752154773495 5.64403566318263 4.70163572814433 5.07571721364412 3.55429179112453 6.18539313469677 5.95764466092432 4.48774301984709 5.50649794094037 4.54340742320021 6.71034526584952 5.06638243041842 4.86495019502687 5.60649837467193 4.9925410173587 7.07209956274776 5.43482453628925 5.54074242043667 5.49399879101257 4.7226344253855 6.43305571176775 4.79851670262775 4.51826063863678 4.50221002119979 4.20538657720876 6.22369502596883 5.87309459545522 5.74138073254004 5.58664865886203 2.59979625578436 6.30108797139287 3.89762125072699 4.65210703950478 6.2131188467134 3.24203518046687 4.14276771031152 4.89935882369703 5.04374447436592 5.85820061835736 3.53101584287459 6.48917231381784 4.88968852114053 5.19364801185793 4.60352467620622 4.0662233689892 7.01918605482819 4.9475696891655 4.90538751814518 5.10181961342236 3.89746962509603 4.76643555321374 4.5394411900954 4.72931178629229 4.72231915851411 6.2042253394847 4.93808771641849 4.59154966620907 5.05424049081214 5.06708638173019 5.55300174068918 4.00303227587235 4.16844089843428 5.12101666674285 4.95860672952543 5.35180591973225 3.78156554842558 5.84091516709842 6.3811581025713 4.98674915202065 4.62605790548004 3.61494347329094 4.27228636303956 5.16917201230858 4.04319652954833 5.61774865599819 4.73014818565694 4.318343811833 4.57677745591568 4.74069382252274 5.6361134538972 3.44342650184341 6.28942004386748 5.53622264041431 6.25016685809079 5.167349575124 3.63758619848977 4.79663724348253 5.79293520519869 4.85909121511721 5.73482134990778 4.48116097789705 4.76398701706863 5.17781200725102 4.76611016606076 3.9812287858712 2.59979625578436 4.23942002591862 4.76779840451138 4.76211537587303 4.88165330955678 3.16597009136717 4.63271574495509 5.49646294143181 4.63596504151959 5.49477513827181 3.15282698057601 5.85347728184449 4.35721365231224 5.58989831619294 4.83476020590626 4.71838802350835 3.93904697331096 5.18476757906662 4.61262912306412 4.87881500684086 2.59979625578436 4.20044154510195 4.75118701003259 3.77443947247914 3.63587797056122 3.92205209737917 5.05070739258064 4.49318726465443 4.44343943182173 4.86034345636237 5.03322529833888 4.07666074946285 4.36563812257671 4.50682894521461 4.9554185693584 4.22619283430407 4.90179699403899 5.4111335957857 4.36326495310883 5.39993386508458 4.09506613828693 4.96987280181096 6.54481363650153 5.0775949885399 5.49964772601421 4.18363575119269 3.65775448958064 4.58788309611972 5.16179715868279 5.43195495812655 4.23446820985464 4.83868557544178 5.99524593079168 5.47689596352139 5.7356631319733 5.37915777177629 4.75718686771069 4.42613087120468 5.43846308275631 4.87290653282719 5.15678791424745 4.23993738336238 4.58027377672732 4.61344067127885 4.75727725951518 6.04022323634721 4.7200368525528 4.85491806194503 5.04607214570066 5.32686071512854 5.45240082158841 4.18606335885253 5.47016222063231 5.72656316142506 5.63129409168747 4.88831607849964 5.15148905742792 4.07013693899983 5.52547012912756 5.43815669606229 4.81434073840013 5.52213450938757 4.30304458500816 4.39206573500029 5.63019559355278 5.03132395243238 4.33199697286134 5.03637985248684 4.72798589670303 3.99120443646554 5.59094516007918 4.43689765150505 4.70080269948631 5.3369891381688 4.97114088317177 5.35284505527207 4.61451315910057 4.85611581667205 4.4402739458074 4.95085585524024 5.32087457129773 3.7884533108739 4.84741233254358 2.59979625578436 4.80245173594263 5.97595217401892 3.73658898751313 4.06176689938314 4.64707510417904 5.44154205310046 5.17088374159707 3.95439250155381 6.66752785802037 2.59979625578436 6.30396444843768 5.85084255749204 5.72440515974775 3.71664159246952 5.48211311700769 5.10096651016756 5.23130807420361 3.87987953278256 6.83159271537088 4.9812605270716 5.77481682090605 5.28187621041297 4.05700328859792 4.7081575145768 5.62527013950577 5.34112354938318 5.14295239634672 3.34182548853577 3.99482307145611 4.44704423114568 5.30782383593227 5.0310489611587 6.01001244628657 5.35982423441439 5.55591607793723 4.93655993111362 6.01852048432937 4.60854565494097 8.13769296509772 2.59979625578436 5.4262177746476 5.72929991640717 4.36562219065519 5.10502401603546 3.64178627644869 5.11610502905044 4.9424763205101 4.19656731115574 3.68618486222939 4.86678353244993 5.32972484903189 4.88372630162165 5.50409616549166 4.93005506848646 3.88087147557617 5.33950420825588 4.08258719077872 5.43216662134016 3.76538008445022 4.42722006650871 4.6271471546373 5.15315468213506 4.70844304161233 4.06795467165858 4.34531704021384 4.32901347974096 4.013064275457 5.11075607002139 2.59979625578436 6.19276955709672 2.59979625578436 5.41025959650345 5.96501318606564 4.17830683294313 4.36255775005225 5.29711017794728 4.50327051380476 6.5928240633767 5.09055796328112 4.44445085305624 5.38207385744233 5.57939907572441 5.69586676666641 4.71194909552251 6.36619511259671 5.00725398286091 5.62162370985896 5.25313575882273 4.96863573485081 4.62442291598567 5.4256195233911 3.86992880092686 5.65538934846376 6.31731337684071 3.35379231418697 4.18231982885692 3.95822354543782 4.17411951197992 3.95022009336645 5.1745802971189 5.18940408750331 4.66980967963699 4.12042476517458 4.22831707135239 4.75082618638622 4.23459351792667 4.52410886343676 5.54592588227633 6.69476908885994 4.50795195194714 4.46110170123014 5.24403049551827 5.38906813384468 3.15164342911053 4.69765149143291 5.10817446319513 2.59979625578436 4.71350419033917 3.82596030969513 3.65701265783937 5.71053916974788 4.52402397586088 4.33021982899641 3.21122222670659 3.8356080573271 4.77307107117836 4.9903027852665 5.27379408418707 2.59979625578436 5.17527966164681 5.32816655416145 4.13846622719114 5.33324493381767 4.68019457823036 4.3463879003535 5.07276683138436 5.35820285179037 4.93768036927898 4.77066814288127 5.35029574696811
Manes.12G103100.v6.1 4.83163011852923 4.12294770149171 3.3403720198218 4.25901200280941 3.84804716680082 4.81297728375059 4.02736728603004 4.15893494855481 3.84534285565884 3.53020872524022 4.36209398616916 3.75305814511114 4.09509312007558 2.59979625578436 4.2663614388908 4.42252626119761 4.83990280129589 3.80123086013542 4.30500120005423 3.52689480351742 5.10441290179045 5.03084299439211 4.05004371489472 4.05286191379818 4.56504331854367 5.03723622187339 4.3669146105161 5.35210249621667 4.41131441014984 4.20065406829824 4.78216995761566 4.65283723718194 4.06471720172665 4.29887520277949 4.45035622871217 5.60351034576898 4.21962495871601 3.64923550830888 3.54273597101275 4.40258515722602 5.11783382951976 4.43952309386099 3.60705809411702 4.01013362095992 4.01877022318174 4.91265431946632 3.78296404426844 4.48031411248283 3.7682858115686 4.38886036418827 4.7941327462798 4.77987616627818 2.59979625578436 3.61356726487245 3.79492487585658 4.84962633655995 3.91863515612942 3.32378826321993 4.75196685990672 3.78233420279048 4.25893962351384 3.51922507660927 3.46883305524788 2.59979625578436 3.81291009417644 4.44026838554202 4.05103008769675 3.88978140955266 4.10281888021491 3.52675278103515 5.26038582696811 5.28049379936235 4.54259283963527 4.68113159220027 4.35439551718836 5.78075146507841 4.55323243558119 4.18640502882597 4.87740182272703 3.8191814651747 4.54180703342426 3.48717057272481 4.53869970339601 4.61256965125198 3.97849953507637 4.87785883965807 3.98874606652364 4.48022717817524 3.1906912113914 3.64232470964442 5.17522079737049 4.09263583055816 4.99152185053187 4.05468413520815 2.59979625578436 3.71955075226505 4.59882786329015 4.05942692299561 3.20664689713645 4.21823166674044 4.96356679224171 4.9781593334711 4.27701480409867 3.6506059273711 2.59979625578436 5.21684130605802 5.4419769378373 4.25188458821288 4.19060093830317 3.75626826634345 4.30547972284451 4.13435387273992 3.91058918117296 3.27950361820524 2.59979625578436 4.40903198082104 5.17083421071523 3.79147931109901 4.5389126576014 5.69536937149365 4.70789112288558 5.64093454057564 4.11306214794007 2.59979625578436 3.92799606076212 4.45682179403041 5.22849266458257 4.90359534281198 3.9016924230135 4.83753052702302 4.78658291950241 5.3019078279796 4.11209030062696 3.67422423232346 3.57679875354605 3.90750928558192 4.48471441980049 4.60167030138931 4.58420441954195 4.55804437148016 3.51812105738734 6.404298026195 4.48513442123628 3.93217819050907 4.3279436431914 3.44853243386928 4.99567861287874 4.05507059882397 3.82008603780487 2.59979625578436 4.08526611010474 5.85394919932991 4.03763218464974 3.79742700943034 4.26669918164942 3.73218818552341 5.45197565868456 4.08586670562805 4.11259858698007 4.22534142937419 4.32608241706572 4.94983273397047 4.21614286819465 3.53958272929376 4.3042054856687 5.19533306655062 5.21608138159637 4.48626233627049 2.59979625578436 3.91202609380886 4.4835593417509 5.32288129227179 4.50803631787242 3.79811217211209 3.90465114047021 3.71521553420862 4.56863170125339 4.29067483747483 3.93981046162831 2.59979625578436 3.66117052613107 5.8454306237421 4.08584676576635 4.23479384659252 4.15164890284874 3.96126266540522 5.54231758930155 4.56219141839801 3.52618023350629 4.10030127978829 4.50545823188404 3.65176324017812 4.42033667557057 4.36868048377418 3.71295495894325 4.59385459924251 5.10486920513129 6.32316888519768 5.11034619392357 4.85351631780735 5.38892232470181 5.43528532340078 5.92735828141219 5.4289845842576 3.83335999253602 4.75595678908921 5.52775229245506 6.24646402445536 4.17024707973482 4.28256263227329 5.05652332361752 5.79021437537108 6.64178488405689 5.23282116933616 4.89887192474312 4.47888004820803 4.12146860080129 5.63132882834805 2.59979625578436 5.08454118675387 4.87237022351815 3.74469268855702 5.58773806817802 4.49899196875409 4.33185067394883 4.83897329277406 2.59979625578436 6.97216165527414 4.72669514704258 4.5704620566964 4.79368012622258 4.0293596729302 5.5743240092791 5.49323658239083 4.5493610224684 5.26150410806015 4.9076543505691 6.61594929599362 5.33112569653463 4.09726286619921 5.38991735429546 5.57878186897745 6.49676553064881 3.90479648510061 5.00114928536018 4.20907845683951 4.46138417071847 5.79690077649406 4.31047669268744 4.39407230623207 4.69864263855342 5.16817678355568 6.30979156446636 4.68159371780483 4.14213940846284 4.81366704414057 2.59979625578436 5.99057665354311 4.77939764540552 4.24891297286864 4.64420548228199 4.76175826503807 5.82174595464113 5.29092098520906 3.91481946228665 4.22994528057576 4.97378564951748 6.93757737456396 4.64217634894923 5.36145543963528 5.06063454243393 4.34903028251845 5.12267300781329 5.57072766134709 4.74981405267381 4.5244737211145 4.79711527747583 2.59979625578436 7.38236890051043 4.36054307813705 4.70733534913593 5.52031031773627 4.44831109532709 6.78812253918938 5.69084379258812 5.82345631369245 5.74156654629602 5.73984848082829 6.76585495400275 5.39975901715797 4.93664393919288 4.61782403153636 5.71813430155364 6.8657432205276 5.50067009359647 5.16337108547952 5.74128996590426 4.86840944542726 7.58101616475317 5.39370273837262 5.46358934444391 5.71815716063414 5.07425740174072 6.10725230469115 5.40427353958236 5.87816946536226 4.85726295165965 5.66161278208814 4.18285928066392 5.04274602973773 5.85292332792072 5.23993984595789 4.7020599193025 7.27591937291492 5.05563230754116 4.74776776830234 4.75244253613716 5.38854167722905 7.17322417602405 4.9105482813054 5.26024195889051 4.33996055688758 5.48977948633326 6.64173993256964 5.27476689505592 5.2266225343384 4.8029730067434 4.0862220305574 6.81205394829618 5.15935443246321 5.70132194206433 4.92303729775514 6.28297791613009 6.45727668423547 4.87825681943705 4.76823358024082 5.71052502428801 5.04609806640519 5.84778515967662 4.22885215005518 4.90537760558211 2.59979625578436 5.177818657504 6.97845152503718 6.14393268723853 4.07976581432053 5.18918915527046 5.26248308279148 6.98078304942658 5.45462736513733 3.71999682860615 4.90949403900966 4.7235856269729 5.6932409227075 5.03041455750552 4.85373716670997 6.10139760709774 4.60558706054174 6.14059793237473 4.81459010940698 6.20633899472744 5.60964191010555 3.66470869978415 6.03453908101897 4.24543159997679 4.8761714414142 6.07070157487234 5.58878727945514 5.40865634616605 4.87864180501985 4.83117549964529 5.47410099291163 5.37939889725193 4.85290923224591 7.85644623646162 4.03139288199498 4.31958221878892 5.13834269841771 5.52712470010941 6.85502916677044 5.25946425962596 4.09916643918752 5.10713094916443 5.72855125354247 7.29315694202574 5.19828832467605 5.31801617498363 5.15904180073993 5.53541156157947 6.44950107197285 5.16798355311813 6.350357264757 4.8335316077934 4.55720408687157 7.33575075891702 2.59979625578436 4.43921065544611 4.93105324498025 5.1026454661633 6.64868123411202 4.90317042377429 6.41864845176364 5.75968434093989 5.80043451612866 5.47814278274063 5.62204284047019 5.78603566495247 5.05039618860093 4.90546338690195 7.13062249673845 4.17748738386806 4.86835288096081 5.92515068943491 6.04031414410366 6.41103226769859 4.46757164071695 5.4575960992835 5.58263566767044 5.99921223900704 7.88269434943921 4.8095557695845 5.05001699771239 5.5629265690836 4.91493457862831 6.54951927401947 4.50809805536458 5.83560379038634 4.46212903778732 5.46873189640047 7.00018313809911 5.67059988973101 5.93187509948206 4.90200810947522 5.34133775983069 5.78878404211356 5.05792309694153 5.42503981589053 5.3696059991699 5.92171881560036 8.31011131256413 5.47932648536765 5.86327618193756 4.95008480937039 5.7281990267767 7.69433672611579 5.78198198081626 4.16708829141231 5.44830308661398 4.44031529644625 5.38713664294146 6.11467865994133 4.69159383508199 5.28487201829125 4.46339756559798 7.09986037145668 6.35671885971667 6.47624256335489 4.94450024794417 4.51987826653829 6.68020381852397 5.23192221224737 5.41982566932747 5.49271591861748 5.26503692646229 6.32085341218075 5.52136972590982 5.27183764631401 5.71599620938197 5.17048115059224 4.84495690971112 6.01158522766408 5.47685149650054 4.56760940443889 5.97829281663921 6.03060840601927 5.38614121139962 4.58717731461352 3.94059545112726 5.0157997431032 5.84685263667886 6.18692338929808 5.01554855958064 3.87328019098817 5.06435443852772 3.87074204950781 5.49789647101519 2.59979625578436 5.1198872491521 5.14430315599326 3.72925921589969 5.6053824583569 4.7049367434093 3.84381676393557 5.4017431985669 4.38543725674966 6.44127094276131 4.82269245448749 4.09398971092977 5.08972058302645 5.4350895084049 5.47836981535607 3.96499107920503 4.54112951229947 5.04091152377849 5.22245905719372 5.13856261758924 3.6289994566789 4.06527615687636 4.4730281371709 3.73509987361779 5.74438016977206 4.70556285380356 4.41697366437854 5.45402062582601 5.16772321355975 7.0637907401636 4.700555957375 4.72167642382528 4.46510250237792 4.84881126106794 5.98288372304614 5.52372205451213 4.12150744358961 5.45994391223585 5.0692188922283 5.5405823259404 6.06070570070403 4.34738684107152 4.47733489826703 5.96549208250805 6.05020392712532 5.29472874333152 4.65539176454552 5.08772213427016 5.39184916901281 5.50891518870949 4.83940049734725 4.33716549836568 5.30283123421812 5.75546572289375 6.61378294699872 4.68546670263117 3.7475882234462 4.23527695754404 4.9525361971359 5.07882525784914 6.14725131398073 4.07181050431524 5.96397207026625 3.98045356917044 7.93497574116289 5.61241207657629 3.91434876463301 5.02692891976023 4.63686507329693 4.23220898313424 4.09163056326308 4.13876337681998 5.78355436081557 4.40233788626171 5.85986820434838 4.58788309611972 3.79939564362239 4.61966230057007 5.02800192514331 4.41847271169009 4.67894918101518 4.2866257059333 4.26504317090378 4.81652432536836 3.77941758436022 5.47732723406113 5.43846308275631 4.18718929690631 6.37438575663059 5.38368433356289 5.30901145004555 5.34566672721358 3.3580901148347 5.35662909608064 5.008493068571 5.80933070234744 4.6018381917031 4.00275956445404 4.06437485354539 4.69415097488978 4.91531722652645 3.87627587420941 3.75676762154256 5.25630750776439 4.5499871313522 4.80538568423466 3.74273619582067 4.19743568805772 5.98866739019735 5.58962691594096 4.89955588548687 5.26619435147002 3.49948415980588 4.88162675144335 5.53040114483961 5.3848319310607 4.6289682227273 3.93076521485546 3.68487892531134 4.53442981053741 5.46720076009605 4.45649167539386 3.8336428529929 4.9003439111039 5.68614066894273 5.95963204606014 4.81614097883365 3.77381104378575 3.66416623449122 3.36404641342157 6.3432659847479 2.59979625578436 4.90170268828972 4.6828847148228 4.24010273850454 4.96708729325853 4.60227010538571 6.41355563676023 5.17088374159707 5.95698951382222 3.97030664993167 2.59979625578436 3.59736818850564 3.70684774349347 4.98574003949392 6.86794928401464 5.67875247083348 3.76244400185774 5.23130807420361 4.48329099330503 6.70856449377192 5.11420357548212 2.59979625578436 5.02941969613932 3.72038508042579 5.5417567932743 4.58481622711171 3.59353171185912 4.20940469259336 4.03974821756537 5.05380651455044 4.8995259208683 4.86168534868001 5.42034086944471 3.29367264049087 6.47224615567219 4.59925895333182 4.45551735594657 4.23331800536036 3.51194589800682 4.68216960154313 5.66832519039415 3.99966738167939 3.49341508298152 4.16858662689226 4.64566728705136 6.34011485949001 4.29165805699362 4.39580196417716 4.19656731115574 3.95617035354202 5.43707512122288 5.794646798222 3.67866937846358 3.76245128849444 4.40011646721277 4.09768642685337 3.69424802388849 3.39845749303654 4.77940007649302 4.2087000044985 5.67357974536244 5.17789161503554 4.08359351229734 4.7603110799949 5.01611383383125 4.95226066461257 4.32901347974096 3.61828513834977 3.99133476254339 2.59979625578436 4.85554300556729 2.59979625578436 4.83563654625684 2.59979625578436 5.80660070640747 5.77999703643126 4.92174755611268 3.99099591425503 4.23304333534279 3.84427316502624 5.79899393172432 4.00791751354323 4.19808394818094 3.7584247049036 4.38516601556764 4.8901964227832 4.27862334158004 4.20489095776479 4.88543292755243 5.0508226458434 7.19894128284665 5.08329956487755 4.0094105840565 5.13633009270644 4.56759474315584 6.95963314307821 5.18714482942358 5.54475207151297 4.69115099771096 4.90361516483531 5.31407876235584 4.35604020110365 4.55373953033316 4.45490024304337 3.53538582533427 5.4466300609095 6.57023192403238 4.13052229285668 4.7600967661059 3.68792152061727 6.18660748308871 5.38357265189273 5.7213121247896 6.15219800339734 5.21616419994041 5.88067469869032 4.01195497471665 6.43789717432484 4.44730540373266 3.61056149362573 6.16476271743699 5.56736010651216 4.61417068283632 4.69945817943751 3.92965630079048 6.23742607520405 5.2882945707543 3.71203757707037 3.92702060530145 2.59979625578436 5.97784618590567 4.06561174200313 4.18766704462365 7.03231007570452 4.58281056579638 5.61368700567948 4.76700126465001 3.12984163088293 4.6810660450978 4.26474552449985 4.26684033911307
Manes.12G103200.v6.1 2.59979625578436 2.59979625578436 2.59979625578436 2.59979625578436 2.59979625578436 2.59979625578436 2.59979625578436 2.59979625578436 2.59979625578436 2.59979625578436 2.59979625578436 2.59979625578436 2.59979625578436 2.59979625578436 2.59979625578436 2.59979625578436 2.59979625578436 2.59979625578436 2.59979625578436 2.59979625578436 2.59979625578436 2.59979625578436 2.59979625578436 2.59979625578436 2.59979625578436 2.59979625578436 2.59979625578436 2.59979625578436 2.59979625578436 2.59979625578436 2.59979625578436 2.59979625578436 2.59979625578436 2.59979625578436 2.59979625578436 2.59979625578436 2.59979625578436 2.59979625578436 2.59979625578436 2.59979625578436 2.59979625578436 2.59979625578436 2.59979625578436 2.59979625578436 2.59979625578436 2.59979625578436 2.59979625578436 2.59979625578436 2.59979625578436 2.59979625578436 2.59979625578436 2.59979625578436 2.59979625578436 2.59979625578436 2.59979625578436 2.59979625578436 2.59979625578436 2.59979625578436 2.59979625578436 2.59979625578436 2.59979625578436 2.59979625578436 2.59979625578436 2.59979625578436 2.59979625578436 2.59979625578436 2.59979625578436 2.59979625578436 2.59979625578436 2.59979625578436 2.59979625578436 2.59979625578436 2.59979625578436 2.59979625578436 2.59979625578436 2.59979625578436 2.59979625578436 2.59979625578436 2.59979625578436 2.59979625578436 2.59979625578436 2.59979625578436 2.59979625578436 2.59979625578436 2.59979625578436 2.59979625578436 2.59979625578436 2.59979625578436 2.59979625578436 2.59979625578436 2.59979625578436 2.59979625578436 2.59979625578436 2.59979625578436 2.59979625578436 2.59979625578436 2.59979625578436 2.59979625578436 2.59979625578436 2.59979625578436 2.59979625578436 2.59979625578436 2.59979625578436 2.59979625578436 2.59979625578436 2.59979625578436 2.59979625578436 2.59979625578436 2.59979625578436 2.59979625578436 2.59979625578436 2.59979625578436 2.59979625578436 2.59979625578436 2.59979625578436 2.59979625578436 2.59979625578436 2.59979625578436 2.59979625578436 2.59979625578436 2.59979625578436 2.59979625578436 2.59979625578436 2.59979625578436 2.59979625578436 2.59979625578436 2.59979625578436 2.59979625578436 2.59979625578436 2.59979625578436 2.59979625578436 2.59979625578436 2.59979625578436 2.59979625578436 2.59979625578436 2.59979625578436 2.59979625578436 2.59979625578436 2.59979625578436 2.59979625578436 2.59979625578436 2.59979625578436 2.59979625578436 2.59979625578436 2.59979625578436 2.59979625578436 2.59979625578436 2.59979625578436 2.59979625578436 2.59979625578436 2.59979625578436 2.59979625578436 2.59979625578436 2.59979625578436 2.59979625578436 2.59979625578436 2.59979625578436 2.59979625578436 2.59979625578436 2.59979625578436 2.59979625578436 2.59979625578436 2.59979625578436 2.59979625578436 2.59979625578436 2.59979625578436 2.59979625578436 2.59979625578436 2.59979625578436 2.59979625578436 2.59979625578436 2.59979625578436 2.59979625578436 2.59979625578436 2.59979625578436 2.59979625578436 2.59979625578436 2.59979625578436 2.59979625578436 2.59979625578436 2.59979625578436 2.59979625578436 2.59979625578436 2.59979625578436 2.59979625578436 2.59979625578436 2.59979625578436 2.59979625578436 2.59979625578436 2.59979625578436 2.59979625578436 2.59979625578436 2.59979625578436 2.59979625578436 2.59979625578436 2.59979625578436 2.59979625578436 2.59979625578436 2.59979625578436 2.59979625578436 2.59979625578436 2.59979625578436 2.59979625578436 2.59979625578436 2.59979625578436 2.59979625578436 2.59979625578436 2.59979625578436 2.59979625578436 2.59979625578436 2.59979625578436 2.59979625578436 2.59979625578436 2.59979625578436 2.59979625578436 2.59979625578436 2.59979625578436 2.59979625578436 2.59979625578436 2.59979625578436 2.59979625578436 2.59979625578436 2.59979625578436 2.59979625578436 2.59979625578436 2.59979625578436 2.59979625578436 2.59979625578436 2.59979625578436 2.59979625578436 2.59979625578436 2.59979625578436 2.59979625578436 2.59979625578436 2.59979625578436 2.59979625578436 2.59979625578436 2.59979625578436 2.59979625578436 2.59979625578436 2.59979625578436 2.59979625578436 2.59979625578436 2.59979625578436 2.59979625578436 2.59979625578436 2.59979625578436 2.59979625578436 2.59979625578436 2.59979625578436 2.59979625578436 2.59979625578436 2.59979625578436 2.59979625578436 2.59979625578436 2.59979625578436 2.59979625578436 2.59979625578436 2.59979625578436 2.59979625578436 2.59979625578436 2.59979625578436 2.59979625578436 2.59979625578436 2.59979625578436 2.59979625578436 2.59979625578436 2.59979625578436 2.59979625578436 2.59979625578436 2.59979625578436 2.59979625578436 2.59979625578436 2.59979625578436 2.59979625578436 2.59979625578436 2.59979625578436 2.59979625578436 2.59979625578436 2.59979625578436 2.59979625578436 2.59979625578436 2.59979625578436 2.59979625578436 2.59979625578436 2.59979625578436 2.59979625578436 2.59979625578436 2.59979625578436 2.59979625578436 2.59979625578436 2.59979625578436 2.59979625578436 2.59979625578436 2.59979625578436 2.59979625578436 2.59979625578436 2.59979625578436 2.59979625578436 2.59979625578436 2.59979625578436 2.59979625578436 2.59979625578436 2.59979625578436 2.59979625578436 2.59979625578436 2.59979625578436 2.59979625578436 2.59979625578436 2.59979625578436 2.59979625578436 2.59979625578436 2.59979625578436 2.59979625578436 2.59979625578436 2.59979625578436 2.59979625578436 2.59979625578436 2.59979625578436 2.59979625578436 2.59979625578436 2.59979625578436 2.59979625578436 2.59979625578436 2.59979625578436 2.59979625578436 2.59979625578436 2.59979625578436 2.59979625578436 2.59979625578436 2.59979625578436 2.59979625578436 2.59979625578436 2.59979625578436 2.59979625578436 2.59979625578436 2.59979625578436 2.59979625578436 2.59979625578436 2.59979625578436 2.59979625578436 2.59979625578436 2.59979625578436 2.59979625578436 2.59979625578436 2.59979625578436 2.59979625578436 2.59979625578436 2.59979625578436 2.59979625578436 2.59979625578436 2.59979625578436 2.59979625578436 2.59979625578436 2.59979625578436 2.59979625578436 2.59979625578436 2.59979625578436 2.59979625578436 2.59979625578436 2.59979625578436 2.59979625578436 2.59979625578436 2.59979625578436 2.59979625578436 2.59979625578436 2.59979625578436 2.59979625578436 2.59979625578436 2.59979625578436 2.59979625578436 2.59979625578436 2.59979625578436 2.59979625578436 2.59979625578436 2.59979625578436 2.59979625578436 2.59979625578436 2.59979625578436 2.59979625578436 2.59979625578436 2.59979625578436 2.59979625578436 2.59979625578436 2.59979625578436 2.59979625578436 2.59979625578436 2.59979625578436 2.59979625578436 2.59979625578436 2.59979625578436 2.59979625578436 2.59979625578436 2.59979625578436 2.59979625578436 2.59979625578436 2.59979625578436 2.59979625578436 2.59979625578436 2.59979625578436 2.59979625578436 2.59979625578436 2.59979625578436 2.59979625578436 2.59979625578436 2.59979625578436 2.59979625578436 2.59979625578436 2.59979625578436 2.59979625578436 2.59979625578436 2.59979625578436 2.59979625578436 2.59979625578436 2.59979625578436 2.59979625578436 2.59979625578436 2.59979625578436 2.59979625578436 2.59979625578436 2.59979625578436 2.59979625578436 2.59979625578436 2.59979625578436 2.59979625578436 2.59979625578436 2.59979625578436 2.59979625578436 2.59979625578436 2.59979625578436 2.59979625578436 2.59979625578436 2.59979625578436 2.59979625578436 2.59979625578436 2.59979625578436 2.59979625578436 2.59979625578436 2.59979625578436 2.59979625578436 2.59979625578436 2.59979625578436 2.59979625578436 2.59979625578436 2.59979625578436 2.59979625578436 2.59979625578436 2.59979625578436 2.59979625578436 2.59979625578436 2.59979625578436 2.59979625578436 2.59979625578436 2.59979625578436 2.59979625578436 2.59979625578436 2.59979625578436 2.59979625578436 2.59979625578436 2.59979625578436 2.59979625578436 2.59979625578436 2.59979625578436 2.59979625578436 2.59979625578436 2.59979625578436 2.59979625578436 2.59979625578436 2.59979625578436 2.59979625578436 2.59979625578436 2.59979625578436 2.59979625578436 2.59979625578436 2.59979625578436 2.59979625578436 2.59979625578436 2.59979625578436 2.59979625578436 2.59979625578436 2.59979625578436 2.59979625578436 2.59979625578436 2.59979625578436 2.59979625578436 2.59979625578436 2.59979625578436 2.59979625578436 2.59979625578436 2.59979625578436 2.59979625578436 2.59979625578436 2.59979625578436 2.59979625578436 2.59979625578436 2.59979625578436 2.59979625578436 2.59979625578436 2.59979625578436 2.59979625578436 2.59979625578436 2.59979625578436 2.59979625578436 2.59979625578436 2.59979625578436 2.59979625578436 2.59979625578436 2.59979625578436 2.59979625578436 2.59979625578436 2.59979625578436 2.59979625578436 2.59979625578436 2.59979625578436 2.59979625578436 2.59979625578436 2.59979625578436 2.59979625578436 2.59979625578436 2.59979625578436 2.59979625578436 2.59979625578436 2.59979625578436 2.59979625578436 2.59979625578436 2.59979625578436 2.59979625578436 2.59979625578436 2.59979625578436 2.59979625578436 2.59979625578436 2.59979625578436 2.59979625578436 2.59979625578436 2.59979625578436 2.59979625578436 2.59979625578436 2.59979625578436 2.59979625578436 2.59979625578436 2.59979625578436 2.59979625578436 2.59979625578436 2.59979625578436 2.59979625578436 2.59979625578436 2.59979625578436 2.59979625578436 2.59979625578436 2.59979625578436 2.59979625578436 2.59979625578436 2.59979625578436 2.59979625578436 2.59979625578436 2.59979625578436 2.59979625578436 2.59979625578436 2.59979625578436 2.59979625578436 2.59979625578436 2.59979625578436 2.59979625578436 2.59979625578436 2.59979625578436 2.59979625578436 2.59979625578436 2.59979625578436 2.59979625578436 2.59979625578436 2.59979625578436 2.59979625578436 2.59979625578436 2.59979625578436 2.59979625578436 2.59979625578436 2.59979625578436 2.59979625578436 2.59979625578436 2.59979625578436 2.59979625578436 2.59979625578436 2.59979625578436 2.59979625578436 2.59979625578436 2.59979625578436 2.59979625578436 2.59979625578436 2.59979625578436 2.59979625578436 2.59979625578436 2.59979625578436 2.59979625578436 2.59979625578436 2.59979625578436 2.59979625578436 2.59979625578436 2.59979625578436 2.59979625578436 2.59979625578436 2.59979625578436 2.59979625578436 2.59979625578436 2.59979625578436 2.59979625578436 2.59979625578436 2.59979625578436 2.59979625578436 2.59979625578436 2.59979625578436 2.59979625578436 2.59979625578436 2.59979625578436 2.59979625578436 2.59979625578436 2.59979625578436 2.59979625578436 2.59979625578436 2.59979625578436 2.59979625578436 2.59979625578436 2.59979625578436 2.59979625578436 2.59979625578436 2.59979625578436 2.59979625578436 2.59979625578436 2.59979625578436 2.59979625578436 2.59979625578436 2.59979625578436 2.59979625578436 2.59979625578436 2.59979625578436 2.59979625578436 2.59979625578436 2.59979625578436 2.59979625578436 2.59979625578436 2.59979625578436 2.59979625578436 2.59979625578436 2.59979625578436 2.59979625578436 2.59979625578436 2.59979625578436 2.59979625578436 2.59979625578436 2.59979625578436 2.59979625578436 2.59979625578436 2.59979625578436 2.59979625578436 2.59979625578436 2.59979625578436 2.59979625578436 2.59979625578436 2.59979625578436 2.59979625578436 2.59979625578436 2.59979625578436 2.59979625578436 2.59979625578436 2.59979625578436 2.59979625578436 2.59979625578436 2.59979625578436 2.59979625578436 2.59979625578436 2.59979625578436 2.59979625578436 2.59979625578436 2.59979625578436 2.59979625578436 2.59979625578436 2.59979625578436 2.59979625578436 2.59979625578436 2.59979625578436 2.59979625578436 2.59979625578436 2.59979625578436 2.59979625578436 2.59979625578436 2.59979625578436 2.59979625578436 2.59979625578436 2.59979625578436 2.59979625578436 2.59979625578436 2.59979625578436 2.59979625578436 2.59979625578436 2.59979625578436 2.59979625578436 2.59979625578436 2.59979625578436 2.59979625578436 2.59979625578436 2.59979625578436 2.59979625578436 2.59979625578436 2.59979625578436 2.59979625578436 2.59979625578436 2.59979625578436 2.59979625578436 2.59979625578436 2.59979625578436 2.59979625578436 2.59979625578436 2.59979625578436 2.59979625578436 2.59979625578436 2.59979625578436 2.59979625578436 2.59979625578436 2.59979625578436 2.59979625578436 2.59979625578436 2.59979625578436 2.59979625578436 2.59979625578436 2.59979625578436 2.59979625578436 2.59979625578436 2.59979625578436 2.59979625578436 2.59979625578436 2.59979625578436 2.59979625578436 2.59979625578436 2.59979625578436 2.59979625578436 2.59979625578436 2.59979625578436 2.59979625578436 2.59979625578436 2.59979625578436 2.59979625578436 2.59979625578436 2.59979625578436 2.59979625578436 2.59979625578436 2.59979625578436 2.59979625578436 2.59979625578436 2.59979625578436 2.59979625578436 2.59979625578436 2.59979625578436 2.59979625578436 2.59979625578436 2.59979625578436 2.59979625578436 2.59979625578436 2.59979625578436 2.59979625578436
Manes.12G103300.v6.1 3.36893467607003 2.59979625578436 2.59979625578436 2.59979625578436 2.59979625578436 3.38078536465957 3.15816018115106 3.11445218865464 2.59979625578436 2.59979625578436 2.59979625578436 2.59979625578436 2.59979625578436 2.59979625578436 2.59979625578436 3.1581819852139 2.59979625578436 2.59979625578436 2.59979625578436 2.59979625578436 3.64676774902138 2.59979625578436 2.59979625578436 2.59979625578436 2.59979625578436 3.58052694302842 2.59979625578436 2.59979625578436 2.59979625578436 3.12942703094249 2.59979625578436 2.59979625578436 2.59979625578436 2.59979625578436 2.59979625578436 3.39941693038722 2.59979625578436 2.59979625578436 3.54273597101275 2.59979625578436 2.59979625578436 2.59979625578436 2.59979625578436 2.59979625578436 2.59979625578436 3.20086796870012 2.59979625578436 3.1556293923897 2.59979625578436 2.59979625578436 2.59979625578436 2.59979625578436 2.59979625578436 2.59979625578436 2.59979625578436 2.59979625578436 2.59979625578436 2.59979625578436 3.24813913044745 2.59979625578436 2.59979625578436 3.13655648183482 2.59979625578436 2.59979625578436 3.15500955286225 3.14237346324655 3.16805095130771 2.59979625578436 2.59979625578436 2.59979625578436 4.14140926066055 3.21186130151986 2.59979625578436 2.59979625578436 2.59979625578436 4.0857042864662 3.12344627707087 3.39101944330304 2.59979625578436 2.59979625578436 3.19937689101105 2.59979625578436 3.40821820302597 2.59979625578436 2.59979625578436 3.22543616017794 2.59979625578436 3.06043028247974 2.59979625578436 3.03309729085306 2.59979625578436 2.59979625578436 2.59979625578436 3.10301656909335 2.59979625578436 2.59979625578436 3.40671103459315 2.59979625578436 2.59979625578436 3.2175151466054 2.59979625578436 3.10849398345359 3.10904969198695 2.59979625578436 2.59979625578436 2.59979625578436 2.59979625578436 2.59979625578436 3.01650372679633 2.59979625578436 2.59979625578436 3.16467000805317 2.59979625578436 2.59979625578436 2.59979625578436 2.59979625578436 4.12926230773131 2.59979625578436 2.59979625578436 2.59979625578436 3.08797719378391 3.65991993406786 2.59979625578436 2.59979625578436 2.59979625578436 2.59979625578436 3.3434653761842 2.59979625578436 2.59979625578436 2.59979625578436 2.59979625578436 2.59979625578436 2.59979625578436 3.0891275296357 2.59979625578436 2.59979625578436 2.59979625578436 3.08196755351891 2.59979625578436 2.59979625578436 2.59979625578436 2.59979625578436 2.59979625578436 2.59979625578436 2.59979625578436 2.59979625578436 2.59979625578436 3.05552170562978 2.59979625578436 2.59979625578436 2.59979625578436 3.17781093920006 2.59979625578436 2.59979625578436 2.59979625578436 2.59979625578436 2.59979625578436 2.59979625578436 3.07495913220232 3.11353869906184 2.59979625578436 3.04070355142447 2.59979625578436 3.4171658081868 2.59979625578436 2.59979625578436 4.03481240626194 3.07465554562221 2.59979625578436 2.59979625578436 2.59979625578436 2.59979625578436 2.59979625578436 3.39684887833031 2.59979625578436 2.59979625578436 3.16417745732558 2.59979625578436 3.08843871467039 2.59979625578436 3.17616497868894 3.2233869813897 2.59979625578436 2.9940602321428 3.01860929541114 2.59979625578436 3.16817936116962 3.04936763595227 3.14070663490831 3.03334130892695 2.59979625578436 3.35169926356515 2.59979625578436 2.59979625578436 2.59979625578436 2.59979625578436 2.59979625578436 2.59979625578436 3.32529133428012 3.01337418459523 2.59979625578436 2.59979625578436 3.94823781971666 2.59979625578436 3.32619170863699 2.59979625578436 2.59979625578436 2.59979625578436 3.0737295239543 3.02986544421834 2.59979625578436 2.59979625578436 2.59979625578436 3.27611731718091 3.23226733660521 3.50450419362394 3.10108304697002 3.1364641154621 2.59979625578436 3.33238703215835 2.59979625578436 2.59979625578436 2.59979625578436 3.05392758145134 3.41103001416928 3.16305146276653 2.59979625578436 2.59979625578436 2.59979625578436 2.9870565861914 2.59979625578436 2.59979625578436 2.59979625578436 2.59979625578436 2.59979625578436 2.59979625578436 2.59979625578436 3.61980732414009 2.59979625578436 3.68133773842789 2.59979625578436 3.1852947067468 3.72759093882996 2.59979625578436 3.08827779899346 2.59979625578436 2.59979625578436 3.21070493893527 2.59979625578436 3.06159220116022 2.59979625578436 2.59979625578436 3.17623298287933 2.59979625578436 3.18614183435273 3.32702834205485 2.59979625578436 2.59979625578436 3.14550218000467 2.59979625578436 2.59979625578436 2.59979625578436 3.43655961124501 2.59979625578436 2.59979625578436 2.59979625578436 2.59979625578436 3.85161638597065 3.35176661093158 3.0751254337643 2.59979625578436 2.59979625578436 3.14632375028407 2.59979625578436 3.06864531641847 2.59979625578436 2.59979625578436 2.59979625578436 2.59979625578436 3.23672803855937 3.09920040061693 3.13480110438984 2.59979625578436 3.30150379084556 2.59979625578436 2.59979625578436 2.59979625578436 2.59979625578436 3.10157727781174 3.26645129656096 2.59979625578436 3.06398032907695 2.59979625578436 2.59979625578436 2.59979625578436 3.46547799695192 2.59979625578436 2.59979625578436 2.59979625578436 2.59979625578436 3.70249481191501 2.59979625578436 2.59979625578436 3.21057785747254 2.59979625578436 2.59979625578436 2.59979625578436 2.59979625578436 2.59979625578436 2.59979625578436 3.42897032873693 2.59979625578436 2.59979625578436 2.59979625578436 3.24569782192461 3.50726645208533 3.18526268121318 2.59979625578436 2.59979625578436 3.8437957025461 3.6159717350813 2.59979625578436 2.59979625578436 3.32385717853539 3.08982373625139 3.53367633021917 2.59979625578436 2.59979625578436 3.20150989367274 2.59979625578436 3.69894092230814 2.59979625578436 2.59979625578436 2.59979625578436 2.59979625578436 2.59979625578436 2.59979625578436 2.59979625578436 3.35678698172305 2.59979625578436 2.59979625578436 2.59979625578436 2.59979625578436 2.59979625578436 2.59979625578436 2.59979625578436 2.59979625578436 2.59979625578436 3.43349796729455 2.59979625578436 2.59979625578436 2.59979625578436 2.59979625578436 2.59979625578436 2.59979625578436 2.59979625578436 2.59979625578436 2.59979625578436 3.37363417613735 2.59979625578436 2.59979625578436 2.59979625578436 2.59979625578436 2.59979625578436 3.03225364507438 3.0825107763154 2.59979625578436 2.59979625578436 3.15779812644779 2.59979625578436 3.03313128025029 3.33690766491106 3.80321908370672 3.09519307076167 4.2287836648476 2.59979625578436 3.00618426518796 3.51825997083232 2.59979625578436 3.687134314737 2.59979625578436 3.15073138801272 2.59979625578436 2.59979625578436 3.68145239178643 2.9813665940389 2.59979625578436 3.11932334026827 2.59979625578436 3.12273955512324 3.13906168656558 2.59979625578436 3.21112129012012 2.59979625578436 2.59979625578436 2.59979625578436 3.06134786401126 2.59979625578436 2.59979625578436 3.25797369082606 2.59979625578436 2.59979625578436 2.59979625578436 2.59979625578436 2.59979625578436 2.59979625578436 3.47516363191189 2.59979625578436 2.59979625578436 3.78969911539177 3.27040979766199 3.53203352010553 3.63068502978547 2.59979625578436 4.55052264915921 3.30034534379421 2.59979625578436 2.59979625578436 2.59979625578436 2.59979625578436 2.59979625578436 2.98080741821271 2.59979625578436 2.59979625578436 3.04948717202689 2.59979625578436 3.45109885259742 2.59979625578436 2.59979625578436 2.59979625578436 2.59979625578436 3.83437013334301 3.07202167120568 2.59979625578436 2.59979625578436 2.59979625578436 3.28868788740215 3.55185685715032 2.59979625578436 2.59979625578436 2.59979625578436 2.59979625578436 3.36314563101168 2.59979625578436 3.79479745119525 2.59979625578436 3.2656464759195 2.59979625578436 2.59979625578436 3.0755768791799 2.59979625578436 3.53416582521799 2.59979625578436 2.59979625578436 3.77287603967699 2.59979625578436 3.33926872403034 2.59979625578436 2.59979625578436 3.43931519236312 2.59979625578436 2.59979625578436 3.62020523057581 2.59979625578436 2.59979625578436 2.59979625578436 3.47284080734992 2.59979625578436 2.59979625578436 3.17231317506197 2.59979625578436 2.59979625578436 3.18485473878746 2.59979625578436 2.59979625578436 3.29190677361545 2.59979625578436 2.59979625578436 3.23307136903005 2.59979625578436 3.86133721065845 2.59979625578436 3.13368629208698 3.37541245998031 2.59979625578436 2.59979625578436 2.59979625578436 3.37185808117063 3.25651977128008 2.59979625578436 2.59979625578436 2.59979625578436 2.59979625578436 3.13327665589051 2.59979625578436 3.78116077740132 2.59979625578436 3.14868655853493 2.59979625578436 2.59979625578436 2.59979625578436 2.59979625578436 2.59979625578436 2.59979625578436 2.59979625578436 3.37410327500007 2.59979625578436 3.10694865309437 2.59979625578436 2.59979625578436 3.9229274409597 2.59979625578436 3.11545540883735 2.59979625578436 2.59979625578436 2.59979625578436 2.59979625578436 3.09168813019347 2.59979625578436 2.59979625578436 4.09181682514192 3.13561726277176 2.59979625578436 2.59979625578436 2.59979625578436 2.59979625578436 2.59979625578436 3.21395286454123 2.59979625578436 2.59979625578436 3.28720428082605 2.59979625578436 3.08499272863383 2.59979625578436 2.59979625578436 2.59979625578436 3.33689537073237 2.59979625578436 2.59979625578436 3.20753853820288 3.48037588270895 2.59979625578436 3.12386348523869 2.59979625578436 2.59979625578436 3.17879938663296 2.59979625578436 3.10937730926642 3.27177532694313 2.59979625578436 4.63794035180029 2.59979625578436 3.0284462862932 2.59979625578436 2.59979625578436 2.59979625578436 2.59979625578436 3.00173983477685 2.59979625578436 2.59979625578436 4.06582935493575 2.59979625578436 2.96285904255512 2.59979625578436 2.59979625578436 2.59979625578436 2.59979625578436 2.59979625578436 2.59979625578436 3.20566299976803 2.59979625578436 2.59979625578436 2.59979625578436 2.59979625578436 2.59979625578436 2.59979625578436 2.59979625578436 2.59979625578436 2.59979625578436 2.59979625578436 2.59979625578436 3.23796702278507 3.10783858502086 3.08382354620843 2.59979625578436 2.59979625578436 2.59979625578436 2.59979625578436 3.22990884353066 2.59979625578436 2.59979625578436 3.47254829990629 2.59979625578436 2.59979625578436 2.59979625578436 2.59979625578436 2.59979625578436 2.59979625578436 3.12478781716686 3.3217847703779 3.15066378465705 2.59979625578436 2.59979625578436 3.34656235891387 3.54482528760931 2.59979625578436 2.59979625578436 3.53794707022842 2.59979625578436 2.59979625578436 2.59979625578436 3.49579071812971 2.59979625578436 3.05399940778521 2.59979625578436 2.59979625578436 3.80537004000326 2.59979625578436 3.0640794104873 2.59979625578436 2.59979625578436 3.17254904508025 3.0945433916009 2.59979625578436 3.21867299731733 2.59979625578436 2.59979625578436 2.59979625578436 3.41956127694051 2.59979625578436 2.59979625578436 2.59979625578436 3.25815219576688 2.59979625578436 3.34444953840647 2.59979625578436 2.59979625578436 3.17666752597553 2.59979625578436 3.36223058634014 2.59979625578436 3.92757747102017 3.21444532604007 2.59979625578436 2.59979625578436 2.59979625578436 2.59979625578436 3.20516644634206 2.59979625578436 2.59979625578436 2.59979625578436 3.24766064870577 2.59979625578436 3.34233340375088 2.59979625578436 2.59979625578436 2.59979625578436 2.59979625578436 2.59979625578436 2.59979625578436 2.59979625578436 3.15183655154252 3.64178627644869 2.59979625578436 3.18649476359596 2.59979625578436 2.59979625578436 2.59979625578436 4.02838372931525 3.26993010504482 3.13093185640013 2.59979625578436 2.59979625578436 3.05549889512908 2.59979625578436 3.09629371888845 2.59979625578436 3.7367292000299 2.59979625578436 3.01265836496538 2.59979625578436 2.59979625578436 2.59979625578436 2.59979625578436 2.59979625578436 2.59979625578436 2.59979625578436 2.59979625578436 2.59979625578436 3.19378284176863 2.59979625578436 3.14928056722215 2.59979625578436 3.40540983806856 2.59979625578436 2.59979625578436 2.59979625578436 4.06430571321121 2.59979625578436 3.23023422384682 2.59979625578436 2.59979625578436 2.59979625578436 3.08978059537946 2.59979625578436 3.43229267361625 2.59979625578436 2.59979625578436 2.59979625578436 2.59979625578436 2.59979625578436 2.59979625578436 3.77298917154667 2.59979625578436 2.59979625578436 2.59979625578436 2.59979625578436 3.37365795353155 2.59979625578436 3.15933397875847 2.59979625578436 3.07369795760033 2.59979625578436 2.59979625578436 2.59979625578436 2.59979625578436 2.59979625578436 3.83341950697913 3.1964791051938 3.33771173039697 2.59979625578436 2.59979625578436 3.51813431289006 2.59979625578436 2.59979625578436 3.19153549401571 2.59979625578436 2.59979625578436 2.59979625578436 2.59979625578436 2.59979625578436 3.21122222670659 3.8356080573271 2.59979625578436 3.25239247268295 2.59979625578436 2.59979625578436 3.29381410174513 2.59979625578436 3.0292052725966 2.59979625578436 2.59979625578436 3.51213099311162 3.08270106822196 2.59979625578436 2.59979625578436 2.59979625578436 2.59979625578436
Manes.12G103400.v6.1 2.59979625578436 2.59979625578436 3.03047684732533 2.59979625578436 2.59979625578436 2.59979625578436 2.59979625578436 2.59979625578436 2.59979625578436 2.59979625578436 2.59979625578436 2.59979625578436 3.62046441831223 2.59979625578436 2.59979625578436 2.59979625578436 2.59979625578436 2.59979625578436 2.59979625578436 2.59979625578436 2.59979625578436 2.59979625578436 2.59979625578436 2.59979625578436 2.59979625578436 2.59979625578436 2.59979625578436 2.59979625578436 2.59979625578436 2.59979625578436 2.59979625578436 3.49600148751274 2.59979625578436 2.59979625578436 2.59979625578436 2.59979625578436 2.59979625578436 2.59979625578436 2.59979625578436 2.59979625578436 2.59979625578436 2.59979625578436 2.59979625578436 2.59979625578436 2.59979625578436 2.59979625578436 2.59979625578436 2.59979625578436 2.59979625578436 2.59979625578436 2.59979625578436 2.59979625578436 3.1269057721942 2.59979625578436 2.59979625578436 2.59979625578436 2.59979625578436 3.61347262458146 2.59979625578436 2.59979625578436 2.59979625578436 2.59979625578436 2.59979625578436 2.59979625578436 2.59979625578436 2.59979625578436 2.59979625578436 2.59979625578436 2.59979625578436 2.59979625578436 2.59979625578436 2.59979625578436 2.59979625578436 2.59979625578436 2.59979625578436 2.59979625578436 2.59979625578436 3.06039705082243 2.59979625578436 2.59979625578436 2.59979625578436 2.59979625578436 2.59979625578436 2.59979625578436 2.59979625578436 2.59979625578436 2.59979625578436 2.59979625578436 2.59979625578436 2.59979625578436 2.59979625578436 2.59979625578436 2.59979625578436 2.59979625578436 2.59979625578436 2.59979625578436 2.59979625578436 2.59979625578436 2.59979625578436 2.59979625578436 2.59979625578436 2.59979625578436 2.59979625578436 2.59979625578436 2.59979625578436 2.59979625578436 2.59979625578436 2.59979625578436 2.59979625578436 2.59979625578436 2.59979625578436 2.59979625578436 2.59979625578436 2.59979625578436 2.59979625578436 2.59979625578436 2.59979625578436 2.59979625578436 2.59979625578436 2.59979625578436 2.59979625578436 2.59979625578436 2.59979625578436 2.59979625578436 2.59979625578436 2.59979625578436 2.59979625578436 2.59979625578436 2.59979625578436 2.59979625578436 2.59979625578436 2.59979625578436 2.59979625578436 2.59979625578436 2.59979625578436 2.59979625578436 2.59979625578436 2.59979625578436 2.59979625578436 2.59979625578436 2.59979625578436 2.59979625578436 2.59979625578436 3.34739219599138 2.59979625578436 2.59979625578436 2.59979625578436 2.59979625578436 2.59979625578436 2.59979625578436 2.59979625578436 2.59979625578436 2.59979625578436 3.10037248322062 2.59979625578436 2.59979625578436 2.59979625578436 2.59979625578436 3.07495913220232 2.59979625578436 2.59979625578436 2.59979625578436 2.59979625578436 2.59979625578436 2.59979625578436 2.59979625578436 2.59979625578436 2.59979625578436 2.59979625578436 2.59979625578436 2.59979625578436 2.59979625578436 2.59979625578436 2.59979625578436 2.59979625578436 2.59979625578436 2.59979625578436 2.59979625578436 2.59979625578436 2.59979625578436 2.59979625578436 2.59979625578436 2.59979625578436 3.27853162965225 2.59979625578436 2.59979625578436 2.59979625578436 2.59979625578436 2.59979625578436 2.59979625578436 2.59979625578436 3.037160815614 2.59979625578436 2.59979625578436 3.10743416573937 2.59979625578436 2.59979625578436 2.59979625578436 2.59979625578436 2.59979625578436 2.59979625578436 2.59979625578436 2.59979625578436 2.59979625578436 2.59979625578436 2.59979625578436 2.59979625578436 2.59979625578436 2.59979625578436 2.59979625578436 2.59979625578436 2.59979625578436 2.59979625578436 2.59979625578436 2.59979625578436 2.59979625578436 2.59979625578436 2.59979625578436 2.59979625578436 2.59979625578436 2.59979625578436 2.59979625578436 2.59979625578436 2.59979625578436 3.07224328759053 2.59979625578436 2.59979625578436 2.59979625578436 2.59979625578436 3.26661495764191 2.59979625578436 2.59979625578436 2.59979625578436 2.59979625578436 3.35832488643014 2.59979625578436 2.59979625578436 2.59979625578436 2.59979625578436 3.14997929703986 2.59979625578436 2.59979625578436 2.59979625578436 2.59979625578436 2.59979625578436 2.59979625578436 2.59979625578436 2.59979625578436 2.59979625578436 3.06159220116022 2.59979625578436 2.59979625578436 2.59979625578436 2.59979625578436 3.01582169102262 2.59979625578436 2.59979625578436 2.59979625578436 2.59979625578436 3.17608306896042 2.59979625578436 2.59979625578436 2.59979625578436 2.59979625578436 3.54517870254472 2.59979625578436 2.59979625578436 2.59979625578436 2.59979625578436 2.59979625578436 2.59979625578436 2.59979625578436 2.59979625578436 2.59979625578436 3.25999495487418 2.59979625578436 2.59979625578436 2.59979625578436 2.59979625578436 2.59979625578436 2.59979625578436 2.59979625578436 2.59979625578436 2.59979625578436 2.59979625578436 2.59979625578436 2.59979625578436 2.59979625578436 2.59979625578436 2.59979625578436 2.59979625578436 2.59979625578436 2.59979625578436 2.59979625578436 2.59979625578436 3.03747957287136 2.59979625578436 2.59979625578436 2.59979625578436 2.59979625578436 2.59979625578436 2.59979625578436 2.59979625578436 2.59979625578436 2.59979625578436 3.64165707291856 2.59979625578436 2.59979625578436 2.59979625578436 2.59979625578436 2.59979625578436 2.59979625578436 2.59979625578436 2.59979625578436 2.59979625578436 2.59979625578436 2.59979625578436 2.59979625578436 2.59979625578436 2.59979625578436 3.43504416208772 2.59979625578436 2.59979625578436 2.59979625578436 2.59979625578436 3.26580903861444 2.59979625578436 2.59979625578436 2.59979625578436 2.59979625578436 2.59979625578436 2.59979625578436 2.59979625578436 2.59979625578436 2.59979625578436 2.59979625578436 2.59979625578436 2.59979625578436 2.59979625578436 2.59979625578436 3.36241783843061 2.59979625578436 2.59979625578436 2.59979625578436 2.59979625578436 3.66820388359967 2.59979625578436 2.59979625578436 2.59979625578436 2.59979625578436 3.52181474650389 2.59979625578436 2.59979625578436 2.59979625578436 2.59979625578436 2.59979625578436 2.59979625578436 2.59979625578436 3.54211256810747 2.59979625578436 2.59979625578436 2.59979625578436 2.59979625578436 2.59979625578436 2.59979625578436 3.0825107763154 2.59979625578436 2.59979625578436 2.59979625578436 2.59979625578436 2.59979625578436 2.59979625578436 2.59979625578436 2.59979625578436 2.59979625578436 2.59979625578436 3.49698718962251 2.59979625578436 2.59979625578436 2.59979625578436 2.59979625578436 2.99054227134901 2.59979625578436 3.11136320296335 2.59979625578436 2.59979625578436 2.59979625578436 2.59979625578436 2.59979625578436 2.59979625578436 2.59979625578436 2.59979625578436 2.59979625578436 2.59979625578436 2.59979625578436 2.59979625578436 3.94148808173331 2.59979625578436 2.59979625578436 2.59979625578436 2.59979625578436 2.59979625578436 2.59979625578436 2.59979625578436 2.59979625578436 2.59979625578436 3.47516363191189 2.59979625578436 2.59979625578436 2.59979625578436 2.59979625578436 3.8970849673599 2.59979625578436 2.59979625578436 2.59979625578436 2.59979625578436 3.57920802154271 2.59979625578436 2.59979625578436 2.59979625578436 2.59979625578436 2.98080741821271 2.59979625578436 2.59979625578436 2.59979625578436 2.59979625578436 3.20605869871251 2.59979625578436 2.59979625578436 2.59979625578436 2.59979625578436 2.59979625578436 2.59979625578436 2.59979625578436 2.59979625578436 2.59979625578436 2.59979625578436 2.59979625578436 2.59979625578436 2.59979625578436 2.59979625578436 2.59979625578436 2.59979625578436 2.59979625578436 2.59979625578436 2.59979625578436 2.59979625578436 2.59979625578436 2.59979625578436 2.59979625578436 2.59979625578436 2.59979625578436 2.59979625578436 2.59979625578436 2.59979625578436 2.59979625578436 2.59979625578436 2.59979625578436 2.59979625578436 2.59979625578436 2.59979625578436 2.59979625578436 2.59979625578436 2.59979625578436 2.59979625578436 2.59979625578436 2.59979625578436 2.59979625578436 2.59979625578436 3.00594591942254 2.59979625578436 2.59979625578436 2.59979625578436 2.59979625578436 2.59979625578436 2.59979625578436 2.59979625578436 2.59979625578436 2.59979625578436 2.59979625578436 2.59979625578436 2.59979625578436 3.13368629208698 2.59979625578436 2.59979625578436 2.59979625578436 2.59979625578436 2.59979625578436 2.59979625578436 2.59979625578436 2.59979625578436 2.59979625578436 2.59979625578436 2.59979625578436 2.59979625578436 2.59979625578436 2.59979625578436 3.14868655853493 2.59979625578436 2.59979625578436 2.59979625578436 2.59979625578436 3.11976522407249 2.59979625578436 2.59979625578436 2.59979625578436 2.59979625578436 3.31341918269739 2.59979625578436 2.59979625578436 2.59979625578436 2.59979625578436 3.11545540883735 2.59979625578436 2.59979625578436 2.59979625578436 2.59979625578436 3.09168813019347 2.59979625578436 2.59979625578436 2.59979625578436 2.59979625578436 3.03997188674666 2.59979625578436 2.59979625578436 2.59979625578436 2.59979625578436 2.59979625578436 2.59979625578436 4.00694938209418 2.59979625578436 2.59979625578436 2.59979625578436 2.59979625578436 2.59979625578436 2.59979625578436 2.59979625578436 2.59979625578436 2.59979625578436 2.59979625578436 2.59979625578436 2.59979625578436 2.59979625578436 2.59979625578436 2.59979625578436 2.59979625578436 2.59979625578436 3.10937730926642 2.59979625578436 2.59979625578436 2.59979625578436 2.59979625578436 3.20381007552223 2.59979625578436 2.59979625578436 2.59979625578436 2.59979625578436 3.77663060423558 2.59979625578436 2.59979625578436 2.59979625578436 2.59979625578436 3.57787170644851 2.59979625578436 2.59979625578436 2.59979625578436 2.59979625578436 2.59979625578436 3.25897829856142 2.59979625578436 2.59979625578436 2.59979625578436 2.59979625578436 2.59979625578436 2.59979625578436 2.59979625578436 2.59979625578436 2.59979625578436 3.66051916203669 2.59979625578436 2.59979625578436 2.59979625578436 2.59979625578436 2.59979625578436 2.59979625578436 2.59979625578436 2.59979625578436 2.59979625578436 2.59979625578436 2.59979625578436 2.59979625578436 2.59979625578436 2.59979625578436 2.59979625578436 2.59979625578436 2.59979625578436 2.59979625578436 2.59979625578436 3.74953314786708 2.59979625578436 2.59979625578436 2.59979625578436 2.59979625578436 2.59979625578436 2.59979625578436 2.59979625578436 2.59979625578436 2.59979625578436 2.59979625578436 2.59979625578436 2.59979625578436 2.59979625578436 2.59979625578436 3.23953822414247 2.59979625578436 2.59979625578436 2.59979625578436 2.59979625578436 2.59979625578436 2.59979625578436 3.11863948399305 2.59979625578436 2.59979625578436 2.59979625578436 2.59979625578436 2.59979625578436 2.59979625578436 2.59979625578436 2.59979625578436 2.59979625578436 2.59979625578436 2.59979625578436 2.59979625578436 2.59979625578436 2.59979625578436 2.59979625578436 2.59979625578436 2.59979625578436 2.59979625578436 2.59979625578436 2.59979625578436 2.59979625578436 2.59979625578436 2.59979625578436 2.59979625578436 2.59979625578436 2.59979625578436 2.59979625578436 3.09747954102011 2.59979625578436 2.59979625578436 2.59979625578436 2.59979625578436 2.59979625578436 2.59979625578436 2.59979625578436 2.59979625578436 2.59979625578436 2.59979625578436 2.59979625578436 2.59979625578436 2.59979625578436 2.59979625578436 2.59979625578436 2.59979625578436 2.59979625578436 2.59979625578436 2.59979625578436 2.59979625578436 3.26993010504482 2.59979625578436 2.59979625578436 2.59979625578436 2.59979625578436 2.59979625578436 2.59979625578436 2.59979625578436 2.59979625578436 2.59979625578436 3.01265836496538 2.59979625578436 2.59979625578436 2.59979625578436 2.59979625578436 2.59979625578436 2.59979625578436 2.59979625578436 2.59979625578436 2.59979625578436 2.59979625578436 2.59979625578436 2.59979625578436 2.59979625578436 2.59979625578436 3.66809214722739 2.59979625578436 2.59979625578436 2.59979625578436 2.59979625578436 3.23023422384682 2.59979625578436 2.59979625578436 2.59979625578436 2.59979625578436 3.5573637628625 2.59979625578436 2.59979625578436 2.59979625578436 2.59979625578436 2.59979625578436 2.59979625578436 2.59979625578436 2.59979625578436 2.59979625578436 3.5233891069621 2.59979625578436 2.59979625578436 2.59979625578436 2.59979625578436 3.15933397875847 2.59979625578436 2.59979625578436 2.59979625578436 2.59979625578436 2.59979625578436 2.59979625578436 2.59979625578436 2.59979625578436 2.59979625578436 2.59979625578436 2.59979625578436 2.59979625578436 2.59979625578436 2.59979625578436 2.59979625578436 2.59979625578436 2.59979625578436 2.59979625578436 2.59979625578436 2.59979625578436 2.59979625578436 2.59979625578436 2.59979625578436 2.59979625578436 3.06320104111917 2.59979625578436 2.59979625578436 2.59979625578436 2.59979625578436 3.44945532343366 2.59979625578436 2.59979625578436 2.59979625578436 2.59979625578436 2.59979625578436 2.59979625578436 2.59979625578436 2.59979625578436
Manes.12G103500.v6.1 8.78664377801873 9.65245048392598 10.0598807163711 8.87810476981747 9.87053011812205 7.78384312665082 8.0981702651318 9.759194360769 9.99800086654671 12.2066632407763 8.94469809413529 8.85511416883009 9.93534535576928 9.62529002890872 10.7787933760306 7.62699976084667 8.05199851399103 9.61175116960397 9.49583833954293 12.0078477421839 8.10573495671265 7.78932200311679 9.52243618760244 8.27679603651481 10.7277542315387 8.60359462018243 8.10257550949124 9.81668438257856 8.91975241346247 12.1890261005546 8.98155838089962 8.31639442786891 9.78510095039119 9.28471630533168 12.3124606959028 7.87949262866847 8.78986197605467 8.65880742994567 9.54545027251943 9.64152409030506 8.07604586009098 8.33171320517723 10.0092190608822 8.86274288744353 10.846778188955 7.4266401993819 9.31547810852059 10.1696273682337 10.0511564125918 10.5569842183974 7.29179336471449 8.792120107264 10.1851388902962 9.67247201371279 10.848573434986 7.1627155057605 9.02240756485741 9.54819705476562 8.92229664591724 11.1464115700673 7.00078362848978 8.81121802767032 10.029355232992 9.44371259435603 10.8855566007993 8.39439951218405 9.5163373160105 10.5864717501017 9.17940300211005 11.7977505110381 8.26977629041847 8.50429915435594 9.42679845011757 9.28895439163078 9.66563086297673 8.15154128473557 8.02611345962059 10.2361061992707 9.97910634961361 11.0385312382704 7.98354884233449 8.66980997181229 10.2358466797143 9.0961177995452 11.653415624381 8.72100406998243 8.63168800966875 9.99948065225842 9.79206831964805 9.75738543049228 7.3950155212328 8.2248930648248 9.84539536534708 9.27790763226726 10.1289644794825 9.73930787414784 9.84479633563324 9.13082631675479 11.3013847673967 9.28855767721358 10.1241578351296 9.35321384175791 9.61411299944164 11.6792157427078 9.64587807638851 10.8465987445048 9.36723813061378 7.7260434412313 9.79114419724842 9.95350292204797 11.0246730975614 7.63844440221868 7.34975044289502 9.7070957364464 9.3343530654453 10.832990697167 7.65337846301665 9.25315730512576 9.66075565476005 9.21398245597365 11.3834310562437 8.7384434050855 9.73724027616023 10.4622590154536 9.92259047105399 11.1504490606944 7.97012465834564 8.50181938865658 10.0466812247921 8.98939384236856 10.1391269369273 7.47100782123845 9.42471478225776 9.60648589985586 8.26010890039802 10.1236755742739 6.60691778258415 8.54788273956939 9.10596835708596 9.0545998874061 10.2370345883207 6.33508018786252 7.90045032614792 9.89145625512222 9.22015656315825 10.4628000438765 6.79108333561395 8.25158408828553 10.1145872457762 9.10382361064061 10.7259718637495 6.95710665252971 8.58450770932404 10.2123579149123 9.09821442009426 8.9584469860687 8.4465663914818 7.5995125033696 9.45703058304426 9.5100038669381 11.7329156299548 6.02675071511284 8.53734573409853 11.2688473580177 8.86343714701379 8.66808373497997 6.17721055604086 9.05601955452345 9.49906131276063 11.0882833265725 11.6867771608588 7.28531887716071 8.94504158462774 9.97883567499845 10.6650925050433 9.51769263618775 5.15052269680948 8.88288804837196 9.54529577196963 10.3796789821811 11.4464530129427 7.13054231285591 8.33581581411477 8.9215930828822 8.35027401895896 10.2721937900956 6.02090993520796 7.15403519788243 7.63059654146906 8.43345417748472 8.99747947339123 10.2615563547423 6.36796797691529 8.62280015616935 10.4230115254836 8.53526411268751 10.387126378371 5.93346557819813 8.47435860987531 8.18430661411919 9.28974359394614 11.2759050510519 6.58772993134194 7.49502443729074 9.30384897082315 9.4628343299371 9.48000199775911 6.26864226747937 8.31719235516234 9.29218789294102 8.7399036703675 10.7312027689298 5.20415672275937 7.985771073154 9.61786676501661 9.7553730535583 11.5123221109637 6.92225588390291 9.4316535985798 8.73174665760606 8.74493069665594 10.2384710577425 5.91130865814043 8.06375205435185 8.81441455328047 9.19404913615162 9.99111203407147 5.44392022612647 9.4282551936285 9.67901030921978 9.65351560446639 8.16488795265126 4.9591352120144 8.54950403089141 8.93797960985923 9.60289987256407 11.5927274859691 9.06711673961203 8.77601977388543 9.69295486679878 8.89471879470949 10.0713621869876 8.96903115034745 9.23172897549284 10.3067588415181 8.88184731666673 10.4709524435265 8.77088377913651 9.37247701165021 11.0864975786727 7.71056354303489 9.54963470267512 9.31908645022767 8.69180350357372 10.1996738164774 8.04275559876908 9.12413264627061 8.1927439861249 7.95467933501327 9.21027387696587 6.74764729880109 9.54562262900021 8.40135003402999 8.55974042219427 10.0969169669518 7.84590348455849 9.57803176924047 8.25918162360504 8.41150995654339 9.64314661443767 9.07188090373152 10.5487028127908 10.2957434307964 8.18472329962002 9.99296183563398 9.70663623747025 10.3787247146592 8.83596007752626 7.72219808647072 9.37795268123612 10.2020059574845 9.38940425749584 9.54997613702111 7.19408750917528 8.70191447314758 9.634011897094 8.48341867932675 10.3186613744057 7.28849292895769 9.35402563200481 10.9883027324396 8.76654425781077 9.8885459778015 6.39249333344555 8.90962121159976 9.89758088303915 7.62842194714601 9.9378334906226 7.92629137797173 8.57281273543932 9.75687545393391 9.0196385585147 10.0992932452798 6.7950607316378 8.64806575191841 9.54526554517323 8.16252200960296 9.81762862700039 7.12610507842034 7.53072718850886 8.14283870859656 8.71289449141051 10.041172614929 6.29464583436214 9.3759344842871 10.8001359641615 9.79038941152474 10.361436138587 7.16065628299204 9.0094628773608 10.065216148272 9.30330248491478 10.398048647111 7.25734658905831 8.07533124723133 9.92878500987273 8.77107922249347 10.6480331907291 8.17004836323629 9.57674948274026 9.18154338860505 9.49755027454931 9.76967609281912 6.12908710493624 8.0151439285662 9.25356732708527 10.6886554755961 10.528366715367 6.46844821776218 7.79185353169102 8.40067357098084 8.53748835803385 11.0432721540186 6.1854215231269 7.75119022698504 8.80681560307327 8.65869946019928 11.1607550123973 6.61654568271545 8.24106433181503 9.34682176751148 10.0189023487657 9.78356608877091 6.57991081273571 8.25596674229929 9.00843318105824 9.71927009232744 9.50275224403664 9.44155861040725 8.37118357228844 10.0511814648451 7.74391285129926 9.05405930790597 6.81200397757843 8.7191554768831 9.2496027032378 8.71348293670561 11.2432778675718 6.54615792459094 7.85035723767273 9.38088627416565 9.37810712676737 10.2371085600237 11.282861510432 7.43728361677817 7.62616354564164 9.45343368958037 8.19368720950595 10.777403383191 6.63089191989688 8.23741030717768 9.23088553027616 7.52798718880063 10.4417017898536 6.71856623958537 7.30941068256567 9.56804823875987 7.97249325839027 11.2795799732403 9.07113811655121 8.43904498906614 10.3504830827874 8.59870690815518 9.66234741673781 7.3595940027761 9.08100480322367 9.5954977472283 10.8624048993047 10.755064410866 7.23383552918682 7.32833602116572 8.12835554228727 8.91325658519788 9.99143807482591 5.81128774268379 6.68655568039025 8.84063102843122 8.37503772316243 10.275989513313 7.4446977400812 7.6532706110269 9.61916931718024 8.38424272893884 11.1521459044603 6.72500501613625 7.73546223960212 8.68103137022622 8.1644741073173 11.2750394892262 6.89098266816993 5.96879650453959 9.14946382438716 8.57265940424232 10.9190309742693 8.075097149668 8.84623486173312 10.1599606590488 9.30964653709291 8.27604467951651 7.35497349969078 9.06207405243822 10.1330008738484 9.18854649592233 10.5591486902962 6.61378077313349 9.05132127720011 9.83768143610215 8.21712430984732 9.05617107135043 6.14124121992577 9.33474352794943 9.08011791285559 10.6708358265069 10.4953261452061 7.84937246172366 9.57813929292641 11.4293128443154 8.85212363747297 9.19793483248444 8.00080827683202 9.86016104295438 11.0789374571777 8.79871291849887 11.2555784664056 7.3897832432593 8.11122476627696 9.97069991419527 8.25620205875987 10.436080687766 8.42412673193566 10.5976516399269 9.55249083131221 9.78279232878239 11.858081659646 6.99017658863818 8.89348456714142 10.1989614687764 8.0027315732303 11.1914256772561 9.78007507145923 7.26511951891033 9.2690169038655 10.0555510695975 7.33184386461255 10.0783167396639 6.78024398702392 8.68572409944494 9.40020091689635 8.98412162365909 10.4597769580487 7.40879947344021 7.15973247129562 9.66886398398052 7.35361573911697 11.1432541058615 5.3618677904741 9.644656434127 9.08497135243584 8.4381472435211 9.09906111372556 8.25296360105085 7.52260933105037 10.0846368406579 9.01570477439663 11.0663801989238 9.11239686114635 7.46653592318054 9.65155471828757 8.54846580836059 10.4842378196056 5.36971899000653 7.96965074493983 10.5559450251658 9.01135162859782 11.4879967133772 7.49933728204576 6.55971416312472 8.82669453069916 8.49688277362404 10.371630843453 7.42625392698796 7.17588715747452 9.47697981384143 9.50642206659402 11.8095935679082 4.46415867982614 7.52549149497035 7.3210095411205 8.11412819895701 9.45031322161922 7.23550729388158 7.5600424784589 9.28537963054387 7.71712605977317 11.3760129864773 7.34816857086908 8.19458682835082 10.1164225531433 10.2770742474299 10.7355027431378 7.97615013784017 6.84183522594499 9.85979378705285 8.18966000915736 10.3328807740817 7.04658119765156 9.4178307669556 9.76905431862741 8.27125227715913 10.6285504482192 7.48894187151997 7.47623354564065 10.8523464969212 8.32739951508355 8.87592855436648 8.18516936251146 7.19980587123475 9.74619556771851 7.47546859622079 10.5003850269566 7.58817808904316 7.4021068584779 9.9669218513285 9.19313405990184 11.153921434509 7.65606938993772 6.64465847041916 9.99487277565278 6.98363301807191 10.6419399775653 7.21161026634223 8.74507446733134 9.88961521302636 7.9023005219019 10.9223843976513 8.21139657546152 7.67890599178049 8.48815198520718 9.96451852087235 8.57736613960829 10.6756125343959 6.82738400546134 8.69049176690191 10.3671374169034 8.78851236118192 11.2407154239817 8.26690464495367 8.0490388102952 10.1103389072807 8.18965852031661 11.4293026376954 8.8844579239963 8.65805358088875 10.2755320094312 8.73552506548858 11.5400069983274 5.86520119295781 8.92777376577285 10.7661473139257 8.79422511176737 9.86462120373444 7.91088103124857 8.24431494170503 10.2404663015619 8.51718193468857 10.1000436658553 8.08068070857948 7.29985958490989 9.31336291324231 9.13137066661265 7.16364838133989 7.15728906125655 7.59098131591699 9.76878893292016 9.02899110991849 10.9719292840637 7.90825880963062 8.1162958048698 9.34864361723882 8.74615450974935 10.9060178412838 7.87830526678694 8.12068997893362 9.00643033410339 8.84798508733382 11.3939721162289 8.02741830293712 9.80260704133386 9.07054233221315 8.62326768885557 10.8899096745258 8.82487811162115 9.59841586769345 8.49284864235023 9.02416504735744 10.7341516838823 8.64240693214407 8.90924400443906 9.82934823148557 9.47515726745188 8.99253172642801 8.39465312244324 7.87933765215592 10.1596687594344 8.21750209051111 11.5250592038747 7.55671100274692 8.75302389962097 8.8662815864746 9.24624631115466 10.0742632344182 8.79388668620242 7.34609629579724 10.2953406006538 8.70302774616741 11.2521427273513 8.96476808476592 8.23713436468251 10.5680238559723 8.61000884580427 10.4185938214757 7.67688765496774 9.53082223434297 10.2036877870463 9.51699018638244 11.4246360738403 7.16685564993855 9.41528864692985 10.4193306609609 9.11350762129768 10.8097369059519 7.39436578108094 9.16759623757527 8.68800805687171 9.72807154374921 9.45796302446309 11.8809162104254 7.55018367369649 7.81858072380499 9.69181419871107 9.8459906483776 11.2713859767175 9.00882678278256 9.47861822049711 10.4295359970205 8.96376821132147 10.4442370377589 8.55112732940175 9.35453353196458 10.0502219315295 9.61357968814966 10.7265833862426 7.02200911234661 8.74604207446946 10.4945519034532 9.69693393422211 10.513958592439 7.4393974396597 8.93927502750375 9.75935197659279 9.28363346315848 10.0746609748663 7.91258083032043 8.56108168237026 9.56153097795981 8.97575696380087 10.0678028089502 7.94626803020254 8.66138363788991 9.8025132909291 9.54509050058962 9.76594381398482 8.32196512636988 8.407685126862 9.93629532171421 8.91620040368673 9.68318706068538 7.77424930311219 8.01290852833132 10.3130085013745 9.3668968109921 10.0013336464546 7.77216696180874 8.37472220684436 9.29095275545683 10.2301658069618 10.2033222818715 8.84124303228902 8.74195920791405 9.12587263777187 10.0060438603283 11.1200800367632 6.57747533771297 7.24236335352308 10.1331093175101 9.1175822537095 8.50257064227896 9.26182035932971 8.96604279992334 9.69797868888291 8.06649228635339 10.624625525754 7.05458793129813 8.91756982079349 8.96441280128109 9.69361003055356 10.5385342654486 8.46100475409341 8.9500971087035 10.4370729481727 9.51153098379955 11.0995784277105 8.38126783538042 8.31673195055776 9.83833277462468 9.2986111328931 10.7140118087075 8.30986585330729 8.19534944148017 10.2107025095436 8.51784721129697 10.4157242333722 7.11723671705983 9.24747678811505 9.54797227329488 8.11134654439641 10.0735739642315 9.10351553728026
Manes.12G103600.v6.1 3.67536698515891 4.42826423694023 3.45191887297824 4.80097922624498 3.49576513406243 3.38078536465957 3.92858594511074 4.35500032841 3.68641773527526 2.59979625578436 3.49438284815064 3.96382649663075 3.62046441831223 3.77649929472813 3.18275097244238 3.92863505642227 4.29049136268557 3.80123086013542 4.06282315022221 2.59979625578436 4.71645528209204 3.71802382302551 3.76340664245606 4.87075378540595 3.14413877371066 2.59979625578436 4.13004080913633 4.49589991298426 4.81928758069193 3.12942703094249 3.9352190520913 5.23726134154243 4.15727262978711 3.7670251772444 2.59979625578436 4.45346190826862 4.21962495871601 4.16110391583899 4.18178306660985 2.59979625578436 3.23201493111793 3.58930414174586 4.36431903329253 4.20918139565387 2.59979625578436 3.44390932706295 4.71385612982906 5.11905740716803 3.6503607964152 3.26766221655289 3.47693513194931 2.59979625578436 3.1269057721942 3.706016707092 3.58452961246909 2.59979625578436 5.16660728968394 4.92609812722825 4.00549615286874 3.14040437654277 3.71856906465735 3.35463609942184 2.59979625578436 2.59979625578436 3.15500955286225 3.66686718375227 3.71564452659676 3.19194094230314 3.74141934797666 2.59979625578436 3.78755572466852 6.06507953619617 4.2218886686715 5.36305375509599 4.35439551718836 2.59979625578436 3.74671023303382 5.06435127563272 7.53700095539921 3.31752771329381 3.19937689101105 5.51206560198569 4.40127553140933 3.91343157594147 2.59979625578436 2.59979625578436 3.38070984509346 3.9389760881058 3.68708708770417 3.21031646516765 4.00876840603554 4.32483833915253 5.5500085135969 4.12690001146625 2.59979625578436 4.70432087290489 3.17403919595947 6.55160259331166 3.34036722524951 4.51944323067606 2.59979625578436 3.10849398345359 3.6032494770633 2.59979625578436 5.89057866898297 2.59979625578436 3.80812478579428 3.73300469626328 4.2777078951234 2.59979625578436 3.09842035462182 3.83307995058926 4.03888464836082 3.55255446331805 2.59979625578436 2.59979625578436 2.59979625578436 3.58164156650062 3.58385032575014 3.74712202708874 2.59979625578436 3.35765264354746 3.45460970656978 2.59979625578436 3.03316965666899 3.71922188825181 3.3434653761842 4.35050844340886 5.0046027953583 3.67860899381931 2.59979625578436 3.9875246848918 3.19371833097314 3.28857685202619 7.147956074179 3.44340296313251 2.59979625578436 3.27858906737281 4.0137008401783 2.59979625578436 4.53880352454268 3.1779458868114 3.25041757009826 3.03461879545996 3.31164659151673 3.09448431999199 2.59979625578436 3.99224523544299 3.07277416937966 2.59979625578436 4.08526611010474 3.73412781064583 3.45226107684251 3.30425500275403 3.18288021682041 3.41052235213113 2.59979625578436 3.02884003678921 4.04766326210763 4.7592158998697 3.72886965259009 3.74089425304051 3.35248609664756 3.90727234123115 3.94850285336736 4.86825777150921 3.45050421449097 4.3398309251168 2.59979625578436 3.71917029318201 6.90466568399131 4.06225761433274 3.34034589785326 3.25329403012386 3.10734665489403 4.49521683666833 3.56545094105894 3.32270141304433 4.15220957500403 2.59979625578436 3.85702311046358 3.04244381450743 4.03197297879089 3.62449439830634 3.19004403745022 4.77536613409901 3.16817936116962 4.20470827654308 3.14070663490831 4.15211068419037 4.23146999357207 3.56350479990528 4.73548497538029 4.36868048377418 3.71295495894325 5.66062459004247 4.337354248113 4.22577294325396 4.89104325872169 3.18271528704513 5.13604729390669 6.2257872358061 4.04826925530246 4.66700684531536 4.01103896802701 3.82542006230712 4.43201805978107 3.96481147298388 5.67268227544586 3.97840736067462 5.72152115949464 5.96500621193093 3.4134412798777 5.56383105482056 4.09380562395299 4.25272234368532 3.69953468483178 4.35864043070575 2.59979625578436 4.17600414864321 4.58432911874376 3.07737644082094 3.69624764149184 4.57961587402007 3.41103001416928 3.70616435065227 6.62610404114544 4.06306326958159 5.41775509638884 3.8486904104516 6.17512513306245 5.44484516174194 3.49674835093757 4.86472495448254 4.80512528129657 6.32301320913302 4.23286979632627 8.45116346830129 8.87178750907856 7.2646296405942 9.88016618281508 8.66096466968423 7.08649432584989 9.12776042136023 5.98790568608301 8.87158480101209 8.85017636197451 7.31956663111122 8.69060334140959 7.05254900884004 9.32433048535258 8.13266567467836 7.16272149271633 9.00057366622061 7.98058020527498 9.39576913224381 7.75945055182417 8.49984022669425 8.86092994496857 3.40954712367928 9.95359030368454 8.48866534709954 7.70786411220088 9.29978282564034 7.5644788511845 9.86929070092914 8.93439069891858 6.28013772368632 7.26892716811528 5.90652775697372 8.75144539654788 8.34863363365685 8.93175447237275 9.3960108820439 7.82269336671545 9.07629851860166 8.14969758297568 6.23259248789457 2.59979625578436 4.64780746708174 3.79474649627712 5.28573903024446 2.59979625578436 3.58284287608087 3.5859747586968 4.1256393603863 3.82908436506429 2.59979625578436 3.30593419081973 5.0026752787536 3.85978030151669 6.97462799656772 6.00014231420032 4.1162160226387 4.12736425287806 3.35223927418133 2.59979625578436 4.33491474629155 4.75448782943499 7.04521495632157 4.55922787602047 6.71319079192065 6.18838424546942 3.64275896432737 4.84538449306836 3.92695775342536 5.06488341379365 3.58549110300089 3.22373713132186 4.6790682773392 4.10348433193023 5.13135557052543 6.65092617620527 2.59979625578436 2.59979625578436 3.05910626361496 4.50121940175488 3.20827003153473 3.51092040624305 4.75830734623174 3.76560242009159 2.59979625578436 4.73152221672989 3.11444189945037 3.56638868567901 3.26580903861444 3.57079195732032 7.19722765102613 3.778875219469 3.56947755124733 4.82611272498621 4.45459824340433 2.59979625578436 3.51786239715108 3.95482341920651 3.98911833849769 4.61419133982633 3.69595611578435 2.59979625578436 2.59979625578436 3.36241783843061 2.59979625578436 2.59979625578436 4.02754722630839 6.51065246615711 4.3103449889179 7.47485011167578 5.53375601298617 3.43349796729455 3.25631718321301 4.26094551150411 5.77918600924092 5.98228084142119 4.41263823865059 4.83683826319947 4.00832722349329 7.20214940370094 6.7110739618562 5.13729820327873 5.88042793014629 4.15712744290968 6.81561237678481 6.52915206741377 2.59979625578436 5.42965140814194 3.84398773505093 7.36895656197557 5.5169770617309 3.81873675862864 4.9252977729314 4.04533076821064 4.70477102645547 3.68209076667673 3.78557590897218 4.60595126627464 6.91024307090619 3.49698718962251 6.97203330683947 4.02594597421259 4.17205423355941 5.4779490423291 4.40068716848437 3.79308868158467 3.7212483429046 4.09741551169217 4.10801572368445 4.79717403885434 5.4281510029249 3.26768129077464 7.26310465578746 8.46377323723348 5.53260901940399 9.25476576372748 7.44424571672201 3.15110900783788 2.59979625578436 3.94148808173331 3.93753240572299 3.19857785665936 4.45994324232863 6.26455201440589 5.31001444572229 3.77807859896217 2.59979625578436 4.37965399763471 3.78201820742754 4.6103480558841 4.09455551695115 3.49033222288615 3.14391809079161 2.59979625578436 4.10374385842206 4.60514702937736 3.36995450427097 3.52428154965526 4.61295508175536 3.09650342821345 4.06127079942006 2.59979625578436 2.59979625578436 3.23341689300654 3.82957126107681 4.44505854693882 3.55429179112453 3.68034032886525 4.45110053787636 4.0357668921639 5.85364901096727 6.19666396277383 3.82574288094967 4.80003786700439 4.09110545771617 6.69364087170462 4.79264418311763 2.59979625578436 4.15495975836473 4.15446061950838 5.26836778760234 3.61601268946692 3.53217560437302 3.10140652150073 3.9513423975978 3.78709556924625 4.59176147033753 2.59979625578436 3.99010755910696 4.38397323191032 4.13669328844041 5.06987449001038 3.53900214202384 3.41089451088101 3.41241579629101 3.22556948593357 3.38322476864324 3.35371734162331 3.83696014386519 4.18977087068423 4.59662499941174 3.63664094407163 2.59979625578436 3.13776652946732 3.69143643247701 4.06898846243676 3.31390949928497 3.40388052538003 4.21181239857201 3.31617825122147 5.13506772089652 4.60780961642945 6.94320044330195 4.38979916507392 5.44915239371151 4.39128004036804 5.77143652453886 3.68393033000572 3.44353124367574 6.53858719592184 4.62618026646727 6.0992799369893 4.68696724505273 3.41253877880521 3.23299208811065 4.05590087440007 4.01139348891446 3.09344190010374 4.17477670351442 7.27823117401745 3.48788424575146 3.52086051291967 2.59979625578436 3.69156864533317 3.96588386510295 3.68506792659287 8.94628357771916 8.02954152933716 3.62970343240219 4.21164085554993 2.59979625578436 8.89786854033297 8.13289764172752 4.82052470348111 7.51879670302723 4.82474434727922 8.79588247300822 8.43124349615961 3.80360243730964 4.22847096841924 3.46951039942522 8.62844339165935 3.32871826849192 3.9229274409597 3.85139139287403 3.6155055741188 7.52430317719062 6.7853919622042 4.73966065663101 4.29758901537703 3.67965037329522 3.82616644787739 2.59979625578436 2.59979625578436 3.3533297151516 3.47030050271378 8.45055484053287 6.56522139686924 5.75672104975912 4.29986526781127 5.05859681415125 7.19083864535015 8.36719228879848 3.76942079323259 4.03886070185291 4.07610262253957 7.09152178627881 7.0072087737592 3.67704188197736 3.94461003079951 4.87115468946204 7.02685083658993 5.81331599300698 4.19101250511164 4.44015033935401 4.25518527308797 6.22612676643127 6.06780875929905 4.07666074946285 7.4553651633523 3.47359458653169 7.87196447530335 5.89276659970668 2.59979625578436 4.35762904392288 4.08460256147185 5.21177797802031 3.48815169625104 3.11591032459858 4.16956743898028 3.48741306523119 5.55114921681258 5.82099730448661 3.4698560644291 3.76896098642364 3.93751012574974 4.98001963077795 3.6864598314512 3.95462445975761 4.02334989432748 5.57537680384291 6.10630789271271 4.32596008537443 3.35805347339294 3.8732461473292 5.89822336901242 4.25106194692549 3.95292780955775 3.78906326114918 4.68999960726321 4.49974384603744 4.4908997407806 4.91423561983802 4.58409321107861 5.98609342288093 7.88284283871185 5.68250084424875 3.1066138352018 6.07138803999784 4.20033254357196 3.42251220363524 5.79494788891754 4.37581940850558 3.52399980726882 4.27613165774428 5.48222408908114 4.89772175129217 3.74119070843721 3.91662933705899 3.71287232000139 5.26619435147002 5.07729699991398 4.79994000415699 4.09899535301805 3.45273288614406 3.76160045208017 3.21175968271509 4.40394795081488 3.77000473532773 3.48471841849718 3.90506566321177 4.23317015500219 3.23274696978057 3.8228855532456 3.98548409007793 4.15999498321874 5.49947227729254 8.22719666049911 3.14332354224269 3.21559004798566 5.45667075841334 4.44890126692422 8.55506016520111 7.74178711484336 4.06176689938314 3.448631920834 6.10967361593854 8.80049979018204 4.28025371874054 4.36882737442123 5.99159582542454 3.59736818850564 3.51082790168131 2.59979625578436 5.31601952584516 6.40776209355889 4.40546711664691 7.88588025444619 4.88550057376193 2.59979625578436 3.58630416979131 5.77481682090605 3.98858954115068 6.96872963316623 4.88795149474964 4.58481622711171 5.52446969519728 7.22736057804799 3.75491940229786 4.70160215994978 7.3724636505295 5.25237574928654 5.54973538332581 4.8806997409056 4.12769007853809 5.81400137464673 4.1958937901565 7.73818054034596 5.01250688051795 3.98081098457166 2.59979625578436 5.00599340849855 5.38045250367613 6.49109302335688 4.69953346864594 4.04450568037174 5.35346931884731 3.4239887387881 3.55209065070327 2.59979625578436 4.14366728163835 4.68574785256677 4.49015783180138 3.6450638254242 3.25257180805638 4.19196901603003 5.98603208758465 4.01874790004685 4.81884213680451 3.28474754635573 3.48927214962142 5.20275670833088 4.5906514288775 3.69002083499493 3.35723464221939 3.82878776866292 5.23872947033017 3.89790017897881 2.59979625578436 6.17064995199924 3.68852467857154 5.43284111539091 4.37693368311676 5.96501318606564 3.5405384840355 3.88257670646385 4.46601374810829 3.89440790805372 4.3603702095192 3.17004009026973 3.94552843496954 3.11489981915957 2.59979625578436 4.04400100606133 3.24657439596401 3.35651622161544 4.33540133591835 3.38630181835361 8.00477608054558 4.78730325519589 3.6723757901802 4.83470167237421 4.85892261123495 4.27862501081541 3.97866198404503 3.35379231418697 4.45668542427955 3.80703411409898 3.33144589813899 3.39802017770579 3.37365795353155 4.69656676087727 3.93122938721556 3.95359024936194 3.26704859034321 4.24853291030848 4.75420188625027 4.68205104553335 3.15448378042256 4.55948059476142 3.70954315675184 4.38421152707489 4.84152390608205 4.75454482700421 4.26206279944081 3.51813431289006 8.98422246906091 2.59979625578436 9.37421440548832 8.13766123581486 3.21916247304854 4.60031384011587 5.5010401981621 8.23405704369148 5.23548619735285 5.62033430242117 6.19997319346119 5.15774546551235 4.31525946771916 4.18438239810323 3.68218165002397 6.78934239474375 4.65979967297433 5.42686717921785 5.87526720180259 3.96521401075808 2.59979625578436 5.35820285179037 5.72558109331465 2.59979625578436 3.63929620480223
Manes.12G103700.v6.1 2.59979625578436 2.59979625578436 2.59979625578436 2.59979625578436 2.59979625578436 2.59979625578436 2.59979625578436 3.61358694798937 2.59979625578436 2.59979625578436 2.59979625578436 2.59979625578436 2.59979625578436 2.59979625578436 2.59979625578436 2.59979625578436 2.59979625578436 2.59979625578436 2.59979625578436 2.59979625578436 2.59979625578436 2.59979625578436 3.5105562495507 2.59979625578436 2.59979625578436 2.59979625578436 2.59979625578436 4.49589991298426 2.59979625578436 2.59979625578436 2.59979625578436 2.59979625578436 3.17378617670681 2.59979625578436 2.59979625578436 2.59979625578436 2.59979625578436 3.64923550830888 2.59979625578436 2.59979625578436 2.59979625578436 2.59979625578436 3.18911703177846 2.59979625578436 2.59979625578436 2.59979625578436 2.59979625578436 2.59979625578436 2.59979625578436 2.59979625578436 2.59979625578436 2.59979625578436 3.34120921178698 2.59979625578436 2.59979625578436 2.59979625578436 2.59979625578436 3.61347262458146 2.59979625578436 2.59979625578436 2.59979625578436 2.59979625578436 2.59979625578436 2.59979625578436 2.59979625578436 2.59979625578436 2.59979625578436 3.19194094230314 2.59979625578436 2.59979625578436 2.59979625578436 2.59979625578436 2.59979625578436 2.59979625578436 2.59979625578436 2.59979625578436 2.59979625578436 3.50975638980862 2.59979625578436 2.59979625578436 2.59979625578436 2.59979625578436 4.16063303172607 2.59979625578436 2.59979625578436 2.59979625578436 2.59979625578436 3.39107561198341 2.59979625578436 2.59979625578436 2.59979625578436 2.59979625578436 3.47790506614349 2.59979625578436 2.59979625578436 2.59979625578436 2.59979625578436 2.59979625578436 3.03047401906305 2.59979625578436 2.59979625578436 2.59979625578436 2.59979625578436 2.59979625578436 2.59979625578436 2.59979625578436 3.06791173847519 2.59979625578436 4.04614852874007 2.59979625578436 2.59979625578436 2.59979625578436 2.59979625578436 2.59979625578436 2.59979625578436 2.59979625578436 2.59979625578436 2.59979625578436 3.17519681097436 2.59979625578436 2.59979625578436 2.59979625578436 2.59979625578436 2.59979625578436 2.59979625578436 2.59979625578436 2.59979625578436 2.59979625578436 2.59979625578436 2.59979625578436 2.59979625578436 2.59979625578436 2.59979625578436 4.01714583062926 2.59979625578436 2.59979625578436 2.59979625578436 2.59979625578436 4.42234178005882 2.59979625578436 2.59979625578436 2.59979625578436 2.59979625578436 2.59979625578436 2.59979625578436 2.59979625578436 2.59979625578436 2.59979625578436 2.59979625578436 2.59979625578436 2.59979625578436 2.59979625578436 2.59979625578436 2.59979625578436 2.59979625578436 2.59979625578436 2.59979625578436 2.59979625578436 3.73913197718237 2.59979625578436 2.59979625578436 3.04070355142447 2.59979625578436 2.59979625578436 2.59979625578436 2.59979625578436 2.59979625578436 2.59979625578436 2.59979625578436 2.59979625578436 2.59979625578436 2.59979625578436 2.59979625578436 3.06384658117584 2.59979625578436 2.59979625578436 2.59979625578436 2.59979625578436 3.6727640892179 2.59979625578436 2.59979625578436 2.59979625578436 2.59979625578436 3.38119400831599 2.59979625578436 2.59979625578436 2.59979625578436 2.59979625578436 2.59979625578436 2.59979625578436 2.59979625578436 2.59979625578436 2.59979625578436 2.59979625578436 2.59979625578436 2.59979625578436 2.59979625578436 2.59979625578436 2.59979625578436 3.80906985187642 2.59979625578436 2.59979625578436 2.59979625578436 2.59979625578436 2.59979625578436 2.59979625578436 2.59979625578436 2.59979625578436 2.59979625578436 2.59979625578436 2.59979625578436 2.59979625578436 2.59979625578436 2.59979625578436 3.83666295095041 3.00967619553112 3.10108304697002 2.59979625578436 2.59979625578436 3.70377575321868 2.59979625578436 2.59979625578436 2.59979625578436 2.59979625578436 3.53258534326127 2.59979625578436 2.59979625578436 2.59979625578436 2.59979625578436 3.90080257178758 2.59979625578436 2.59979625578436 2.59979625578436 2.59979625578436 4.5493610224684 2.59979625578436 2.59979625578436 2.59979625578436 2.59979625578436 3.91013903503029 3.24358690281098 2.59979625578436 4.03341287972796 2.59979625578436 4.86313481320769 2.59979625578436 2.59979625578436 2.59979625578436 2.59979625578436 4.44007817029049 2.59979625578436 2.59979625578436 2.59979625578436 2.59979625578436 4.14213940846284 2.59979625578436 2.59979625578436 2.59979625578436 2.59979625578436 4.32894217317334 2.59979625578436 2.59979625578436 3.19556340470997 2.59979625578436 4.35347444668424 2.59979625578436 2.59979625578436 2.59979625578436 2.59979625578436 3.90531699117815 2.59979625578436 2.59979625578436 3.14632375028407 3.12232509438277 4.553134485482 2.59979625578436 2.59979625578436 2.59979625578436 2.59979625578436 2.59979625578436 3.09920040061693 2.59979625578436 2.59979625578436 2.59979625578436 2.59979625578436 4.82570027075997 2.59979625578436 2.59979625578436 2.59979625578436 2.59979625578436 3.58767727469021 2.59979625578436 2.59979625578436 2.59979625578436 2.59979625578436 2.59979625578436 2.59979625578436 2.59979625578436 2.59979625578436 2.59979625578436 3.86351406872335 3.12883395539949 2.59979625578436 2.59979625578436 2.59979625578436 4.3369582913703 2.59979625578436 2.59979625578436 2.59979625578436 2.59979625578436 5.16170410861931 2.59979625578436 3.02411260142883 2.59979625578436 2.59979625578436 4.00249711782729 2.59979625578436 2.59979625578436 2.59979625578436 2.59979625578436 4.00996550861113 2.59979625578436 2.59979625578436 2.59979625578436 2.59979625578436 3.63957982449181 2.59979625578436 2.59979625578436 2.59979625578436 2.59979625578436 4.92100746275131 2.59979625578436 2.59979625578436 3.25434752792638 2.59979625578436 3.66660763987476 2.59979625578436 2.59979625578436 2.59979625578436 2.59979625578436 4.30770493345304 2.59979625578436 3.13261469345293 2.59979625578436 2.59979625578436 4.16185442736827 3.57861008867875 2.59979625578436 2.59979625578436 2.59979625578436 3.52181474650389 2.59979625578436 2.59979625578436 2.59979625578436 2.59979625578436 3.43402610613476 3.53785864499071 2.59979625578436 3.6817973704571 2.59979625578436 4.658216264083 2.59979625578436 2.59979625578436 2.59979625578436 2.59979625578436 3.55233862809673 3.73814861403534 2.59979625578436 2.59979625578436 2.59979625578436 3.34487133408656 2.59979625578436 2.59979625578436 2.59979625578436 2.59979625578436 2.59979625578436 3.49698718962251 2.59979625578436 2.59979625578436 2.59979625578436 2.59979625578436 3.68276761886976 2.59979625578436 2.59979625578436 2.59979625578436 2.59979625578436 4.02112009448399 2.59979625578436 2.59979625578436 2.59979625578436 2.59979625578436 2.59979625578436 2.59979625578436 2.59979625578436 2.59979625578436 2.59979625578436 3.39262644786142 2.59979625578436 2.59979625578436 2.59979625578436 2.59979625578436 4.58108694327968 2.59979625578436 2.59979625578436 2.59979625578436 2.59979625578436 3.95484254405987 2.59979625578436 2.59979625578436 2.59979625578436 2.59979625578436 2.59979625578436 2.59979625578436 2.59979625578436 2.59979625578436 2.59979625578436 4.46402020427502 2.59979625578436 2.59979625578436 2.59979625578436 2.59979625578436 3.13708430358419 2.59979625578436 2.59979625578436 3.04948717202689 2.59979625578436 4.87477229420321 2.59979625578436 2.59979625578436 2.59979625578436 2.59979625578436 3.58652185827062 2.59979625578436 2.59979625578436 2.59979625578436 2.59979625578436 4.08801373423075 2.59979625578436 2.59979625578436 2.59979625578436 2.59979625578436 2.59979625578436 2.59979625578436 2.59979625578436 2.59979625578436 2.59979625578436 2.59979625578436 2.59979625578436 2.59979625578436 2.59979625578436 2.59979625578436 2.59979625578436 2.59979625578436 2.59979625578436 2.59979625578436 2.59979625578436 4.7106484346819 2.59979625578436 2.59979625578436 2.59979625578436 2.59979625578436 3.69143643247701 2.59979625578436 2.59979625578436 2.59979625578436 2.59979625578436 3.71611110415782 2.59979625578436 2.59979625578436 4.46372394826348 2.59979625578436 2.59979625578436 3.98849470309684 2.59979625578436 2.59979625578436 3.09151528685361 2.59979625578436 2.59979625578436 2.59979625578436 2.59979625578436 2.59979625578436 2.59979625578436 4.58675805845042 2.59979625578436 2.59979625578436 2.59979625578436 2.59979625578436 4.90003183060832 2.59979625578436 2.59979625578436 2.59979625578436 2.59979625578436 3.23608720942091 2.59979625578436 2.59979625578436 2.59979625578436 2.59979625578436 2.59979625578436 2.59979625578436 2.59979625578436 2.59979625578436 2.59979625578436 2.59979625578436 2.59979625578436 2.59979625578436 2.59979625578436 2.59979625578436 4.1379321892826 2.59979625578436 2.59979625578436 3.32444621738729 2.59979625578436 2.59979625578436 2.59979625578436 2.59979625578436 2.59979625578436 2.59979625578436 4.98167620777452 2.59979625578436 2.59979625578436 2.59979625578436 2.59979625578436 3.88275664515466 2.59979625578436 2.59979625578436 2.59979625578436 2.59979625578436 3.46202811036683 2.59979625578436 2.59979625578436 2.59979625578436 2.59979625578436 4.4749463231213 2.59979625578436 2.59979625578436 3.23124158278061 2.59979625578436 3.94470379301307 2.59979625578436 2.59979625578436 2.59979625578436 2.59979625578436 3.33697494199146 2.59979625578436 2.59979625578436 2.59979625578436 2.59979625578436 4.21327344947189 2.59979625578436 2.59979625578436 2.59979625578436 2.59979625578436 3.33692940409424 2.59979625578436 2.59979625578436 2.59979625578436 2.59979625578436 2.59979625578436 2.59979625578436 2.59979625578436 2.59979625578436 2.59979625578436 2.85685819631722 2.59979625578436 2.59979625578436 2.59979625578436 2.59979625578436 2.59979625578436 3.40372521807497 2.59979625578436 2.59979625578436 3.1839706467237 2.59979625578436 3.88775040400341 2.59979625578436 2.59979625578436 3.14894040553398 2.59979625578436 3.13903998395891 2.59979625578436 2.59979625578436 2.59979625578436 2.59979625578436 3.08382354620843 2.59979625578436 2.59979625578436 2.59979625578436 2.59979625578436 3.58478682437396 2.59979625578436 2.59979625578436 2.59979625578436 2.59979625578436 3.63998240109009 2.59979625578436 2.59979625578436 3.16658854311766 2.59979625578436 3.63333843188727 2.59979625578436 3.15066378465705 2.59979625578436 2.59979625578436 4.20433478037304 2.59979625578436 2.59979625578436 2.59979625578436 2.59979625578436 3.48513351680472 2.59979625578436 2.59979625578436 2.59979625578436 2.59979625578436 3.69078090448107 2.59979625578436 2.59979625578436 2.59979625578436 2.59979625578436 3.51685704885919 2.59979625578436 2.59979625578436 2.59979625578436 2.59979625578436 4.9841179531767 2.59979625578436 2.59979625578436 2.59979625578436 2.59979625578436 3.7445127826073 2.59979625578436 2.59979625578436 2.59979625578436 2.59979625578436 3.64505721057814 2.59979625578436 2.59979625578436 2.59979625578436 2.59979625578436 2.59979625578436 2.59979625578436 2.59979625578436 2.59979625578436 2.59979625578436 3.23562971642821 2.59979625578436 2.59979625578436 2.59979625578436 2.59979625578436 3.09747954102011 2.59979625578436 2.59979625578436 2.59979625578436 2.59979625578436 3.75568684208873 2.59979625578436 2.59979625578436 2.59979625578436 2.59979625578436 3.14662082988331 2.59979625578436 2.59979625578436 2.59979625578436 2.59979625578436 2.59979625578436 3.31593868767472 2.59979625578436 2.59979625578436 2.59979625578436 2.59979625578436 2.98900452407651 2.59979625578436 2.59979625578436 2.59979625578436 2.59979625578436 2.59979625578436 2.59979625578436 2.59979625578436 2.59979625578436 2.59979625578436 3.98146680984878 2.59979625578436 2.59979625578436 2.59979625578436 2.59979625578436 3.76822406450775 2.59979625578436 2.59979625578436 2.59979625578436 2.59979625578436 4.72044007819003 2.59979625578436 2.59979625578436 2.59979625578436 2.59979625578436 3.99099591425503 2.59979625578436 2.59979625578436 2.59979625578436 2.59979625578436 2.59979625578436 2.59979625578436 2.59979625578436 2.59979625578436 2.59979625578436 2.59979625578436 2.59979625578436 2.59979625578436 2.59979625578436 2.59979625578436 2.59979625578436 2.59979625578436 2.59979625578436 2.59979625578436 2.59979625578436 4.63101652914655 2.59979625578436 2.59979625578436 2.59979625578436 2.59979625578436 3.82194434515169 2.59979625578436 2.59979625578436 2.59979625578436 2.59979625578436 4.13052229285668 2.59979625578436 2.59979625578436 3.16483281905453 2.59979625578436 4.75325173139168 2.59979625578436 3.15164342911053 2.59979625578436 2.59979625578436 2.59979625578436 2.59979625578436 2.59979625578436 2.59979625578436 2.59979625578436 3.85111346624644 2.59979625578436 2.59979625578436 2.59979625578436 2.59979625578436 3.71203757707037 2.59979625578436 2.59979625578436 2.59979625578436 2.59979625578436 3.91654335422461 2.59979625578436 2.59979625578436 2.59979625578436 2.59979625578436 3.50796474887411 2.59979625578436 2.59979625578436 2.59979625578436
Manes.12G103800.v6.1 2.59979625578436 2.59979625578436 2.59979625578436 2.59979625578436 2.59979625578436 2.59979625578436 2.59979625578436 3.11445218865464 2.59979625578436 2.59979625578436 2.59979625578436 2.59979625578436 3.11804907243019 2.59979625578436 2.59979625578436 2.59979625578436 2.59979625578436 2.59979625578436 2.59979625578436 2.59979625578436 2.59979625578436 2.59979625578436 2.59979625578436 2.59979625578436 2.59979625578436 2.59979625578436 2.59979625578436 3.20900055990681 2.59979625578436 2.59979625578436 2.59979625578436 2.59979625578436 2.59979625578436 3.19522409136653 2.59979625578436 2.59979625578436 2.59979625578436 2.59979625578436 2.59979625578436 3.15137780479602 2.59979625578436 2.59979625578436 2.59979625578436 2.59979625578436 2.59979625578436 2.59979625578436 2.59979625578436 2.59979625578436 2.59979625578436 2.59979625578436 2.59979625578436 2.59979625578436 2.59979625578436 2.59979625578436 2.59979625578436 2.59979625578436 2.59979625578436 2.59979625578436 2.59979625578436 2.59979625578436 2.59979625578436 2.59979625578436 2.59979625578436 2.59979625578436 2.59979625578436 2.59979625578436 2.59979625578436 2.59979625578436 2.59979625578436 2.59979625578436 2.59979625578436 2.59979625578436 2.59979625578436 2.59979625578436 2.59979625578436 2.59979625578436 2.59979625578436 2.59979625578436 2.59979625578436 2.59979625578436 2.59979625578436 2.59979625578436 2.59979625578436 2.59979625578436 2.59979625578436 2.59979625578436 2.59979625578436 2.59979625578436 2.59979625578436 2.59979625578436 2.59979625578436 2.59979625578436 2.59979625578436 2.59979625578436 2.59979625578436 2.59979625578436 2.59979625578436 2.59979625578436 2.59979625578436 2.59979625578436 2.59979625578436 2.59979625578436 2.59979625578436 2.59979625578436 2.59979625578436 2.59979625578436 2.59979625578436 2.59979625578436 2.59979625578436 2.59979625578436 2.59979625578436 2.59979625578436 2.59979625578436 2.59979625578436 2.59979625578436 2.59979625578436 2.59979625578436 2.59979625578436 3.17519681097436 2.59979625578436 3.286972458873 2.59979625578436 2.59979625578436 2.59979625578436 2.59979625578436 2.59979625578436 2.59979625578436 2.59979625578436 2.59979625578436 2.59979625578436 2.59979625578436 2.59979625578436 2.59979625578436 2.59979625578436 2.59979625578436 2.59979625578436 2.59979625578436 2.59979625578436 2.59979625578436 2.59979625578436 3.13589789482968 2.59979625578436 2.59979625578436 3.03461879545996 2.59979625578436 2.59979625578436 2.59979625578436 2.59979625578436 2.59979625578436 2.59979625578436 2.59979625578436 2.59979625578436 2.59979625578436 2.59979625578436 2.59979625578436 3.07194257290571 2.59979625578436 2.59979625578436 2.59979625578436 2.59979625578436 2.59979625578436 2.59979625578436 2.59979625578436 3.07587858392687 2.59979625578436 2.59979625578436 2.59979625578436 2.59979625578436 2.59979625578436 2.59979625578436 2.59979625578436 2.59979625578436 2.59979625578436 2.59979625578436 2.59979625578436 2.59979625578436 2.59979625578436 2.59979625578436 2.59979625578436 2.59979625578436 2.59979625578436 2.59979625578436 2.59979625578436 2.59979625578436 2.59979625578436 2.59979625578436 2.59979625578436 2.59979625578436 2.59979625578436 2.59979625578436 2.59979625578436 2.59979625578436 2.59979625578436 2.59979625578436 2.59979625578436 2.59979625578436 2.59979625578436 2.59979625578436 2.59979625578436 2.59979625578436 2.59979625578436 2.59979625578436 2.59979625578436 2.59979625578436 2.59979625578436 2.59979625578436 2.59979625578436 2.59979625578436 2.59979625578436 2.59979625578436 2.59979625578436 2.59979625578436 2.59979625578436 2.59979625578436 3.04879652493302 2.59979625578436 2.59979625578436 2.59979625578436 2.59979625578436 2.59979625578436 2.59979625578436 2.59979625578436 2.59979625578436 2.59979625578436 3.07224328759053 2.59979625578436 2.59979625578436 2.59979625578436 2.59979625578436 2.59979625578436 2.59979625578436 2.59979625578436 2.59979625578436 2.59979625578436 2.59979625578436 2.59979625578436 2.59979625578436 2.59979625578436 2.59979625578436 2.59979625578436 2.59979625578436 2.59979625578436 2.59979625578436 2.59979625578436 2.59979625578436 2.59979625578436 2.59979625578436 2.59979625578436 2.59979625578436 2.59979625578436 2.59979625578436 2.59979625578436 2.59979625578436 2.59979625578436 2.59979625578436 2.59979625578436 2.59979625578436 2.59979625578436 2.59979625578436 2.59979625578436 2.59979625578436 2.59979625578436 2.59979625578436 2.59979625578436 3.07878727232066 2.59979625578436 3.25686325425202 2.59979625578436 2.59979625578436 2.59979625578436 2.59979625578436 2.59979625578436 2.59979625578436 2.59979625578436 2.59979625578436 2.59979625578436 2.59979625578436 2.59979625578436 2.59979625578436 2.59979625578436 2.59979625578436 2.59979625578436 2.59979625578436 2.59979625578436 2.59979625578436 2.59979625578436 2.59979625578436 2.59979625578436 2.59979625578436 2.59979625578436 2.59979625578436 2.59979625578436 2.59979625578436 2.59979625578436 2.59979625578436 2.59979625578436 2.59979625578436 2.59979625578436 2.59979625578436 2.59979625578436 2.59979625578436 2.59979625578436 2.59979625578436 2.59979625578436 2.59979625578436 2.59979625578436 2.59979625578436 2.59979625578436 2.59979625578436 2.59979625578436 2.59979625578436 2.59979625578436 2.59979625578436 2.59979625578436 2.59979625578436 2.59979625578436 2.59979625578436 2.59979625578436 2.59979625578436 2.59979625578436 3.43504416208772 2.59979625578436 2.59979625578436 2.59979625578436 2.59979625578436 2.59979625578436 2.59979625578436 2.59979625578436 2.59979625578436 2.59979625578436 2.59979625578436 2.59979625578436 2.59979625578436 2.59979625578436 2.59979625578436 2.59979625578436 2.59979625578436 2.59979625578436 2.59979625578436 2.59979625578436 2.59979625578436 2.59979625578436 2.59979625578436 2.59979625578436 2.59979625578436 2.59979625578436 2.59979625578436 2.59979625578436 2.59979625578436 2.59979625578436 2.59979625578436 2.59979625578436 2.59979625578436 2.59979625578436 2.59979625578436 3.08587502403935 2.59979625578436 3.24897275233119 2.59979625578436 2.59979625578436 2.59979625578436 2.59979625578436 2.59979625578436 2.59979625578436 2.59979625578436 2.59979625578436 2.59979625578436 2.59979625578436 2.59979625578436 2.59979625578436 3.03313128025029 2.59979625578436 2.59979625578436 2.59979625578436 2.59979625578436 2.59979625578436 3.29914297901095 2.59979625578436 2.59979625578436 2.59979625578436 2.59979625578436 2.59979625578436 2.59979625578436 2.59979625578436 2.59979625578436 2.59979625578436 2.59979625578436 2.59979625578436 2.59979625578436 2.59979625578436 3.13906168656558 2.59979625578436 2.59979625578436 2.59979625578436 3.15110900783788 2.59979625578436 3.06134786401126 3.12088499837687 2.59979625578436 2.59979625578436 2.59979625578436 3.37221118168512 2.59979625578436 2.59979625578436 2.59979625578436 2.59979625578436 2.59979625578436 2.59979625578436 2.59979625578436 2.59979625578436 2.59979625578436 2.59979625578436 2.59979625578436 2.59979625578436 2.59979625578436 2.59979625578436 3.09650342821345 2.59979625578436 2.59979625578436 2.59979625578436 2.59979625578436 2.59979625578436 2.59979625578436 2.59979625578436 2.59979625578436 2.59979625578436 2.59979625578436 2.59979625578436 2.59979625578436 2.59979625578436 2.59979625578436 3.23104363615593 2.59979625578436 2.59979625578436 2.59979625578436 2.59979625578436 2.59979625578436 2.59979625578436 2.59979625578436 2.59979625578436 2.59979625578436 2.59979625578436 2.59979625578436 2.59979625578436 2.59979625578436 2.59979625578436 2.59979625578436 2.59979625578436 2.59979625578436 2.59979625578436 2.59979625578436 3.07306420648377 2.59979625578436 2.59979625578436 2.59979625578436 2.59979625578436 2.59979625578436 2.59979625578436 2.59979625578436 2.59979625578436 2.59979625578436 2.59979625578436 2.59979625578436 2.59979625578436 2.59979625578436 2.59979625578436 2.59979625578436 2.59979625578436 2.59979625578436 2.59979625578436 2.59979625578436 2.59979625578436 2.59979625578436 2.59979625578436 2.59979625578436 2.59979625578436 2.59979625578436 3.56431211964338 2.59979625578436 2.59979625578436 2.59979625578436 2.59979625578436 3.35064364855437 2.59979625578436 2.59979625578436 2.59979625578436 2.59979625578436 2.59979625578436 2.59979625578436 2.59979625578436 3.1553627006671 2.59979625578436 2.59979625578436 2.59979625578436 2.59979625578436 2.59979625578436 2.59979625578436 2.59979625578436 2.59979625578436 2.59979625578436 2.59979625578436 2.59979625578436 3.11976522407249 2.59979625578436 2.59979625578436 2.59979625578436 2.59979625578436 2.59979625578436 2.59979625578436 2.59979625578436 2.59979625578436 2.59979625578436 3.11545540883735 2.59979625578436 2.59979625578436 2.59979625578436 2.59979625578436 2.59979625578436 2.59979625578436 2.59979625578436 2.59979625578436 2.59979625578436 3.21993074199792 2.59979625578436 2.59979625578436 2.59979625578436 2.59979625578436 2.59979625578436 2.59979625578436 2.59979625578436 2.59979625578436 2.59979625578436 2.59979625578436 2.59979625578436 2.59979625578436 2.59979625578436 2.59979625578436 2.59979625578436 2.59979625578436 2.59979625578436 2.59979625578436 2.59979625578436 2.59979625578436 2.59979625578436 2.59979625578436 2.59979625578436 2.59979625578436 2.59979625578436 2.59979625578436 2.59979625578436 2.59979625578436 2.59979625578436 2.59979625578436 2.59979625578436 2.59979625578436 2.59979625578436 2.59979625578436 2.59979625578436 2.59979625578436 2.59979625578436 2.59979625578436 2.59979625578436 2.59979625578436 2.59979625578436 2.59979625578436 2.59979625578436 2.59979625578436 2.59979625578436 2.59979625578436 2.59979625578436 2.59979625578436 2.59979625578436 2.59979625578436 2.59979625578436 2.59979625578436 2.59979625578436 3.53996910997867 2.59979625578436 2.59979625578436 2.59979625578436 2.59979625578436 2.59979625578436 2.59979625578436 2.59979625578436 2.59979625578436 2.59979625578436 2.59979625578436 2.59979625578436 2.59979625578436 3.19337031441694 2.59979625578436 2.59979625578436 2.59979625578436 2.59979625578436 2.59979625578436 2.59979625578436 2.59979625578436 2.59979625578436 2.59979625578436 2.59979625578436 2.59979625578436 2.59979625578436 2.59979625578436 2.59979625578436 2.59979625578436 2.59979625578436 2.59979625578436 2.59979625578436 2.59979625578436 2.59979625578436 2.59979625578436 2.59979625578436 2.59979625578436 2.59979625578436 2.59979625578436 2.59979625578436 2.59979625578436 2.59979625578436 2.59979625578436 2.59979625578436 2.59979625578436 2.59979625578436 2.59979625578436 2.59979625578436 2.59979625578436 2.59979625578436 2.59979625578436 2.59979625578436 2.59979625578436 2.59979625578436 2.59979625578436 2.59979625578436 2.59979625578436 3.34680674814643 2.59979625578436 2.59979625578436 2.59979625578436 2.59979625578436 2.59979625578436 3.14201754722178 2.59979625578436 2.59979625578436 2.59979625578436 3.37547122358886 2.59979625578436 2.59979625578436 2.59979625578436 2.59979625578436 2.59979625578436 2.59979625578436 2.59979625578436 2.59979625578436 2.59979625578436 2.59979625578436 2.59979625578436 2.59979625578436 2.59979625578436 2.59979625578436 2.59979625578436 2.59979625578436 2.59979625578436 2.59979625578436 2.59979625578436 2.59979625578436 2.59979625578436 2.59979625578436 2.59979625578436 2.59979625578436 2.59979625578436 2.59979625578436 2.59979625578436 2.59979625578436 2.59979625578436 2.59979625578436 2.59979625578436 2.59979625578436 2.59979625578436 2.59979625578436 2.59979625578436 3.01265836496538 2.59979625578436 2.59979625578436 2.59979625578436 2.59979625578436 3.02276451142146 2.59979625578436 2.59979625578436 2.59979625578436 2.59979625578436 3.19378284176863 2.59979625578436 2.59979625578436 2.59979625578436 2.59979625578436 2.59979625578436 2.59979625578436 2.59979625578436 2.59979625578436 2.59979625578436 2.59979625578436 2.59979625578436 2.59979625578436 2.59979625578436 2.59979625578436 3.38630181835361 2.59979625578436 2.59979625578436 2.59979625578436 2.59979625578436 3.39292817232686 2.59979625578436 2.59979625578436 2.59979625578436 2.59979625578436 2.59979625578436 2.59979625578436 2.59979625578436 2.59979625578436 2.59979625578436 2.59979625578436 2.59979625578436 2.59979625578436 2.59979625578436 2.59979625578436 2.59979625578436 2.59979625578436 2.59979625578436 2.59979625578436 2.59979625578436 3.49882113101628 2.59979625578436 2.59979625578436 3.1359058019152 2.59979625578436 2.59979625578436 2.59979625578436 2.59979625578436 2.59979625578436 2.59979625578436 2.59979625578436 2.59979625578436 2.59979625578436 2.59979625578436 2.59979625578436 3.06320104111917 2.59979625578436 2.59979625578436 2.59979625578436 2.59979625578436 2.59979625578436 2.59979625578436 2.59979625578436 2.59979625578436 2.59979625578436 2.59979625578436 3.08078529881836 2.59979625578436 2.59979625578436
Manes.12G103900.v6.1 3.53645259620206 3.70064765159346 3.45191887297824 3.33882252641644 3.37876105695794 3.38078536465957 3.38466486369882 3.72776375311705 2.59979625578436 3.53020872524022 3.05243133298284 3.36600946521298 3.32888032498958 2.59979625578436 3.92877634027746 3.1581819852139 3.77339051050079 2.59979625578436 2.59979625578436 4.37243313713793 3.2129912889402 2.59979625578436 3.34744421400159 3.34898337200862 3.36517982117798 3.58052694302842 3.56341288661491 3.64013835869225 2.59979625578436 4.12552501601777 2.59979625578436 3.2385184270877 3.85207335137609 3.43608939074294 4.38590499291156 3.16878379002956 3.56670918754148 3.46275402627941 3.27237941274458 3.9132953724768 2.59979625578436 3.37212247467824 3.60705809411702 3.43514863882075 4.53906548239374 3.6266181304827 3.66368988199267 3.1556293923897 3.96855627745452 3.73724134059584 3.319570586726 3.62754700466668 4.11879301316562 3.39135008704484 3.79492487585658 2.59979625578436 4.00329824664366 4.00661723937192 3.86635365411974 3.35998747224409 3.52062149520576 2.59979625578436 4.06419205571459 2.59979625578436 4.10998502064306 3.66686718375227 4.1428625820174 3.61176125378992 3.33289544367448 3.66434419373759 3.45118233955962 3.72475429453237 4.84324533329371 2.59979625578436 2.59979625578436 3.28754744734438 3.12344627707087 3.70556499966493 2.59979625578436 3.8191814651747 3.90518066552621 3.83640379821994 3.96671037979723 3.11095649955553 3.59250871737335 4.54125846216162 4.32135959977578 4.56432678298201 3.1906912113914 3.03309729085306 3.24973940342139 3.37075857297035 4.07870230769258 3.9774066105883 2.59979625578436 4.05595217140846 3.90993786134241 3.69094858598147 4.09111010720658 3.35353493771494 3.91555449463592 3.47210925488088 3.71636582594103 4.18324358075002 2.59979625578436 3.48751956741113 3.40371602820436 4.07289388257943 3.75168329550666 3.75626826634345 4.6159637092912 3.70923438673871 3.48984493175801 3.75675057185501 2.59979625578436 2.59979625578436 3.50961898163241 3.30063053759635 3.72918033412724 2.59979625578436 3.56284251907067 3.77881302210965 3.69321142027015 3.79545278377254 3.64249287339356 3.25674191122001 3.86157560799769 4.26034702154625 3.9016924230135 2.59979625578436 2.59979625578436 2.59979625578436 4.20712113153096 3.67422423232346 2.59979625578436 3.62601013591596 3.23404875933684 3.65903663435232 3.73346683831576 4.28701857680389 3.13589789482968 3.41213166059614 3.70877409765164 3.79945715087772 3.80954712352577 3.29604671878417 3.39788747209717 3.77757215964542 4.22541511100685 2.59979625578436 3.74283852443338 3.73412781064583 4.03763218464974 4.18708221675907 3.74371536210944 3.63773510845993 3.65942122764354 3.63242684089408 3.53781329340431 3.48059009761494 4.40101467967865 3.22095379729571 3.77101798222552 3.90727234123115 4.14025228082693 3.62463629195849 2.59979625578436 3.97782670099057 2.59979625578436 2.59979625578436 3.73666685613292 3.35411837759803 3.63619763016983 4.30398852361301 4.1390478574361 4.30642223100868 3.39302171797744 3.48071335577149 3.77009810007451 2.59979625578436 3.66117052613107 3.04244381450743 3.20435226905395 4.15417213189693 3.32024232022317 4.34153912880781 3.71588791228863 4.15144122302112 3.78296797290542 3.34522728744805 4.23146999357207 3.93950875335018 3.50135233378827 3.66208438438553 3.76457028639514 3.40445174740808 3.09039111622633 3.35732401866502 4.00938276135698 4.26626818234103 3.30082812140204 4.52437872499994 3.16689536194367 3.48529138983509 3.83335999253602 3.72392832156688 3.26541768118622 3.22829425332205 3.41353882279526 3.78694677248416 3.6230949516324 4.01002353899641 3.59001127490207 3.42444996502386 3.58839260699158 3.73361001417108 4.37145103490537 3.1364641154621 3.77728265014896 3.84348780019869 3.5131653356028 3.91115969666603 3.15782640238907 3.23943786201555 4.43102802832132 3.56356945436749 2.59979625578436 3.35455894485225 2.59979625578436 3.8486904104516 3.0312983665093 3.25982382466975 3.12315809278075 2.59979625578436 4.2277636816664 3.12874083925188 4.55524154361891 3.89979400114707 3.76171483623071 4.52486173502647 3.24358690281098 3.60068947668391 4.27160858967217 3.82537162604514 3.85811329352611 3.13246240288098 3.8473302820013 3.92858886645085 3.62465870022392 4.19018234102012 3.51862563651096 3.48725331849201 3.17623298287933 3.92036524626451 3.99137214596964 3.48593425868481 2.59979625578436 3.18760828080912 3.36707522615221 3.40954712367928 3.49175676901494 4.54032157568613 3.19556340470997 4.09735060513277 3.98907347628489 3.11512830171232 4.08733309607776 3.72609391070597 3.5157666023938 3.53813335035016 3.47355552046872 4.68855062281461 3.79473822698295 3.33483351561316 4.02970866209538 3.41181455865871 4.41478158454209 2.59979625578436 3.79793381884116 3.59521002625218 4.47301574106497 3.13480110438984 3.71368014863504 3.96551696079146 4.16400584633994 3.84226087756042 3.11424136611794 4.48435043441227 4.37302237673412 3.53456210212037 4.60935617421379 4.30443335200009 3.56402233026117 3.43641674032279 3.50842549389157 4.00124483017607 2.59979625578436 4.38912283565932 4.18763574682705 3.30235343986351 4.51796330930044 3.12883395539949 2.59979625578436 4.33867227626124 3.16495280147876 4.15035954084348 3.66435385101226 3.58549110300089 3.82066918645868 4.38567646318309 3.75733231750362 4.0045116969728 4.60568178961854 3.61588927876974 3.50591962117144 4.38541215993613 3.87592867535044 4.1464829094435 3.51092040624305 4.64597440701227 3.43504416208772 2.59979625578436 4.8402013489228 3.72774205775371 4.33553935447393 4.47976087212162 3.29274630253399 4.21533446660089 3.778875219469 4.37718614881509 4.02996624860463 3.67587378799259 2.59979625578436 3.51786239715108 3.62556512346228 3.98911833849769 4.22872016296932 4.48646237601561 3.35678698172305 3.86976790507812 3.78599847187112 2.59979625578436 3.96591255596935 2.59979625578436 3.17283095979864 4.23844932096434 3.45140772308329 4.37291250546232 3.43349796729455 4.31118437431769 4.02402990737736 3.69767045161778 3.93085353165655 3.20704156102309 3.97233686017103 3.93317989160216 2.59979625578436 3.70638602740283 3.91068472725389 3.81465209650602 3.96357768773387 2.59979625578436 3.22380152582246 3.19836810956745 3.79323456640736 3.66018967772381 2.59979625578436 4.65652744434901 3.15779812644779 3.16047819545527 3.79554410341797 3.63148108676377 3.80321908370672 3.4497260527321 3.66154325580684 3.44837432885348 4.10915487480474 3.87848045794075 4.17983979067177 3.95732723256081 3.36612465035371 4.18214792536608 3.4076023698681 4.07714914042396 3.77949667192627 3.44343104455383 3.77504121623943 3.62289993070695 4.1715324172179 3.12273955512324 4.22735679182724 2.59979625578436 3.34578888067279 2.59979625578436 3.37486818389207 2.59979625578436 4.00890080820615 3.98124168831376 4.60812862608366 2.59979625578436 3.83928738503629 4.00586041866315 3.29247100215013 3.24419192203211 3.57093580047187 3.66283084291592 4.37183438362036 2.59979625578436 3.84068801083756 3.6698074420928 3.27040979766199 4.03913084312869 4.60514702937736 4.09117035887874 3.25899884065111 3.5812492167731 4.23929493230702 3.91732859739361 4.34322746085301 2.59979625578436 3.37279228920747 3.71795681358765 3.39541109862574 4.69130884858992 3.68034032886525 4.03708419267244 3.63524919302644 2.59979625578436 3.62506705818828 2.59979625578436 2.59979625578436 2.59979625578436 4.03931561929126 3.94231177857405 4.11307438609309 4.32017607840198 4.5372524997041 3.69286530377354 3.76564883305679 4.72591415896259 3.58860918242628 2.59979625578436 3.89363607006768 4.20538657720876 4.11623860520924 4.43063108068433 4.04122565012221 3.20412094079488 2.59979625578436 3.82697302268523 4.16547033799564 3.82079898883431 3.66764047737369 4.11532464408393 4.06152418492999 3.3283933415263 3.75105557019103 3.61630722349436 4.16322836265355 3.7714153316878 3.88252562402422 3.69143643247701 3.19701343765189 3.81325512582008 2.59979625578436 3.76773731068646 3.81697151199171 2.59979625578436 4.1041805873074 3.90620058451234 3.77329948475151 3.9617972396281 3.81332135652956 3.31367075302264 4.2612363289914 3.44353124367574 3.58234218278946 3.56431211964338 3.58962165796024 4.09230239212543 3.58892620692437 3.37227797937422 3.65031655402159 3.37541245998031 3.57333416158868 2.59979625578436 2.59979625578436 3.67936739780813 3.25651977128008 4.16091689689488 3.69156864533317 3.45536328277789 4.10222824754979 4.13579127560016 3.36713490980945 3.62970343240219 3.08735284545691 3.90722036148961 3.16980602888094 2.59979625578436 3.32965303865418 3.58245152509485 3.11976522407249 3.30109143257354 3.63758619848977 3.37410327500007 2.59979625578436 3.10694865309437 3.0992041201342 3.73509987361779 3.11486485550114 3.12404357264528 3.48381109612499 3.66037152574658 3.8853051968383 2.59979625578436 3.36898212416835 4.63680127874729 3.96146785799022 3.83579104032561 3.44191213325748 3.65399748847355 3.47030050271378 3.43933261008128 4.70278980363648 3.82398655823875 3.4521137753102 2.59979625578436 3.58686561369776 3.89221999526132 3.28720428082605 3.70599166775626 3.76219152482937 2.59979625578436 3.88329761094553 3.23124158278061 3.94461003079951 4.6319147963197 3.20643697917781 3.63770880969205 2.59979625578436 4.06074005892778 4.11066112897335 3.14192697751166 3.88645627808758 3.17879938663296 3.32869148150303 3.31680275846176 2.59979625578436 3.52271871871532 2.59979625578436 3.61522162624845 3.4479846523637 3.44879108853492 3.48815169625104 3.73083783830194 3.81753879539291 4.09388744234681 3.33659959047805 4.0566529633353 3.8129209575441 3.65097381201179 4.09736515371423 3.2692901765405 3.87431271864796 4.16306540993445 2.59979625578436 2.59979625578436 3.52425320467527 4.03488729572336 3.6604689730663 3.1839706467237 2.59979625578436 3.5866975655272 3.85865974365818 4.14329864046354 3.80021628716771 4.81442750052972 3.98141560807269 3.67117148881194 3.64876012622529 3.49523953514564 3.60093083117833 3.84720525866936 4.33083953239477 4.18606335885253 2.59979625578436 3.42251220363524 3.8322434301044 3.43352024351822 3.72261112057527 3.95095185850016 3.41825790528832 3.63998240109009 3.74119070843721 3.20491354779203 3.16658854311766 2.59979625578436 3.94698654957006 3.3217847703779 3.37424946298459 2.59979625578436 3.96086861109062 3.99120443646554 3.37588687910859 3.93970521812855 3.48471841849718 3.37017545708318 3.61701055796051 3.23274696978057 3.60798097877415 3.23836589690278 3.36272800854502 3.23953822414247 2.59979625578436 4.16251252866064 3.65108298856748 2.59979625578436 3.71406426675766 3.20178576582288 3.62159293703543 3.72416687134683 3.448631920834 3.47469189890208 3.21867299731733 4.60972899230954 2.59979625578436 5.21631662540804 3.7445127826073 3.51082790168131 2.59979625578436 2.59979625578436 3.72155046908345 3.96183875186893 3.64182534636077 3.77435011010907 2.59979625578436 3.58630416979131 2.59979625578436 2.59979625578436 3.95645175206502 3.79526355007221 3.649182354296 3.37547122358886 2.59979625578436 3.85889996254991 3.4742952044758 2.59979625578436 3.3002224879288 3.7341416335537 4.098100321408 4.12769007853809 3.81277483485945 3.75568684208873 3.95552220940788 3.70818606824984 3.18142001825098 2.59979625578436 3.53608592051933 3.49341508298152 3.48793206455015 3.54481604786255 2.59979625578436 3.64077565931951 3.99216097832766 3.71886684136737 3.87399547710154 3.47295221299192 4.40107395226135 4.00436784457803 3.13093185640013 3.79683763774449 3.60460476561547 3.60270343651545 3.51824355747109 3.09629371888845 4.2087000044985 3.62172014672093 3.2427149139147 4.08359351229734 4.10881848446767 4.22559514689609 3.41790356109809 3.28670441964339 3.95704455806497 4.07997402348583 2.59979625578436 3.49552710710383 2.59979625578436 2.59979625578436 2.59979625578436 5.55286357804806 4.02325558256586 2.59979625578436 3.99099591425503 2.59979625578436 4.14786376302769 3.65661271026855 3.48287750794055 3.48455101835497 3.34414564086158 4.38516601556764 3.13790827944038 3.28948764884999 4.12091577147439 2.59979625578436 4.09179154200865 3.36674922290519 3.10048140825537 3.2500535295445 3.81847259237865 2.59979625578436 3.13594984025197 4.18231982885692 4.20872273543896 3.93512453557474 3.83955901297806 2.59979625578436 3.87758396366912 3.69910981001619 3.50406393511715 3.73622950798864 3.30313529149927 3.63309973265521 3.51041138144057 4.94921356531226 3.57746323624451 3.94360183626229 3.43782853744042 3.33771173039697 3.68674262044617 3.15164342911053 3.77289673976365 3.57184811756203 2.59979625578436 3.76006514077978 4.51838763295145 4.17211971592436 4.24483153087363 3.85111346624644 2.59979625578436 4.94606354182564 3.23170429409391 3.36450168777952 3.71203757707037 3.55423144868542 4.0763993604706 4.02731524103126 3.03967187552959 3.54645731268943 3.53635640865754 4.53117323164598 3.76537906969091 3.99971141227724 3.95921223267601 3.27693951010367 2.59979625578436 3.63929620480223
Manes.12G104000.v6.1 6.43757708253064 5.21186817014204 5.15310279482178 5.97155872029055 5.87216129166422 7.18648196817292 5.89031570030332 6.28397870429391 6.00946555120279 5.1656712379421 6.17752139592607 6.02771620169929 5.69320489399059 4.67826395459256 5.04816351089722 7.1353749958158 6.16563685851046 6.20877015061851 4.96861339310017 5.31091264058089 6.92934378392495 5.74267566356164 6.12651324352566 5.86553093304679 5.35465568149325 6.09484769528016 5.7166335009931 7.09721512301173 5.03409015116063 5.41475230790639 6.93004976693947 6.33107472649177 5.86201211244623 5.92465490721641 5.45235651077325 7.32148228489682 5.84929007414526 6.21317943446761 5.5720950984215 5.50458470453003 7.08806175808382 5.82136162491331 5.3191078740616 5.67557462657984 5.19094181817462 6.8895991487101 5.9227297892591 6.61905892520468 5.34380127036217 5.91761695473228 6.33968847494543 5.98929648825559 5.66322179348862 5.66368911126381 5.49404348499809 6.50091440513258 5.69322087576627 6.49895854670361 5.36143321761932 5.20813467244027 6.71445870277826 5.44414812477035 4.97059080234804 5.50880681331723 5.54805793901455 6.9100666533864 5.24140159419607 5.47371421565577 5.46188905029299 5.43346890406963 6.34362269237304 5.23769800214807 6.67131213405675 2.59979625578436 6.1775680108337 6.66693605692518 5.82509129513929 6.20835154726307 5.20032135453951 4.9468558470853 6.89599683952775 6.07023748829379 6.3403859854547 5.54568458511421 5.06236918897976 5.93826517638872 5.90792675090032 6.14596959069769 5.76134181319777 4.94315031376796 6.68804549646066 5.75459583559767 5.79349733184678 6.04341362523513 2.59979625578436 5.89463827560109 6.47699516555962 6.05819535781475 5.9829107239643 5.96147491502687 5.44930114706249 6.1653533010898 5.58472420735743 5.11213816228719 5.12862405186618 5.39372782533747 5.87027625859918 5.98204224248581 6.26363899782389 5.0532180419611 5.10690437383198 6.73941311706953 5.94334812446915 5.78975289811293 5.67228931414433 5.14984571489726 6.82191036670154 6.11310070117554 5.89203032005427 5.75126701220046 5.5571119248034 6.65482444637357 5.88207051938896 5.71595007547391 5.52504355952373 5.51889310095958 6.55566057110232 5.72406380414482 6.22887491053627 5.49310032929165 5.65132343906776 6.94053823312213 5.74519246244351 6.05508675580232 6.53279158803915 5.50573461633825 5.69758571720358 5.69313874088096 5.79672194276524 5.78329689959917 6.14726245125575 6.84431789681419 6.11424609983645 5.38408064811962 5.34292791872239 4.95862099261495 7.05183221215412 5.77500302984651 4.93768474691402 4.9128248976036 5.13461368798309 5.77728783096498 5.55238397036134 4.52746373779868 5.60008685196897 5.85800688525401 5.93335239260349 5.58755077262267 6.05847787424059 5.69520021587872 5.47579413487358 6.96359517111058 5.57413186240782 5.21387423163499 5.70696435981133 5.72511356956263 4.559693455727 5.35931647064566 6.92228915010659 5.30681851010383 4.94227373694043 6.29685968762428 5.31365488957621 5.48648616285956 5.37719467735021 5.51057796560258 7.03533137625573 5.86088270827011 6.27887650502577 2.59979625578436 5.27149950036059 5.8454306237421 6.0936898235355 5.93496699127523 5.68760039804752 5.52971409332012 7.54189266192849 5.60753783345404 5.5717713617609 5.52592699773691 5.78818727394669 4.81893883201442 7.01364418429377 5.31652858819615 5.55406248744777 5.31262837749301 5.22215438241176 7.28110163436994 6.22957728504805 6.41664615129068 5.66713879665375 5.2957838658337 7.88192651811081 6.01283183592985 5.41457691821389 5.623793629236 5.54849507547929 7.39679808334232 6.05219459797238 5.50799884931642 5.72152115949464 5.63748326795872 7.24275842946868 5.83114201529707 6.16971369504552 5.86520674882884 5.78329714828497 8.51853758359777 3.77728265014896 6.72791809258306 5.73609309609196 5.72776493337455 6.26389922509756 6.01911461000797 6.66709143884669 5.63672952698314 6.62610404114544 5.75156229177822 5.41775509638884 5.61961017239847 5.53283052551277 6.20156703829803 7.31001139799355 6.02174982190764 6.47367197396089 5.2929278101569 4.7778967044641 6.18357711399353 5.21199808212821 6.06395405931307 6.00734754882671 5.95752711215908 6.34284122213485 5.43020571264198 6.46246344784971 5.84432971596559 5.4621526889856 7.08134029571555 6.12545560140647 6.01800050197485 5.44267876225593 5.81884119146275 6.15851749042622 5.99878578396014 6.34361437105484 6.17360750881579 2.59979625578436 6.79135932634043 6.10098955612752 6.4294889398608 6.08305104481656 5.68366304436454 6.59507665480049 5.74639722181119 6.24232069944191 5.74556840032109 6.08476420220607 5.62258500384801 5.95577559750376 5.49747280628291 5.60345735763792 5.26567316170617 5.92652442523126 5.59531685468273 6.05465472668983 5.30207052894642 5.4820134715564 7.66267552725394 5.67945566764647 4.94218851859327 5.0781022856728 4.53530167438363 4.80178057883456 6.3554374915122 6.23718557010128 5.58534055820538 5.676234864006 5.03131518815923 6.67433799536026 5.74420650493114 5.6088980013501 5.71613513267859 5.33089504351349 6.13542674643362 5.70066004691543 5.52940876129801 4.57683443672913 5.30062987726126 6.3695617977247 5.79305344277001 5.6196688498574 5.52187194708292 5.98921232962244 6.32267853584458 5.96382263700241 5.95773165612126 5.81669621295044 5.48022524553681 6.8071969632508 5.56532644545333 6.23726088674149 5.97825021992966 5.59502040230073 5.78991601042968 4.93992216853494 5.46377480396107 5.66884513170956 5.03979949222075 6.30632486675594 5.45556863758084 5.99502522648195 5.3594950090242 5.38918940556659 6.53619090051446 6.10403619043617 5.74195166295734 5.31147080603423 6.00536607949656 6.82576479424328 5.99261081371085 7.14047272808356 5.08745971017155 6.28297791613009 6.93380366838153 5.36718430296115 6.2275463916276 5.09427882461098 5.58711422220844 7.05624286387482 5.51299550466274 6.38600684432442 5.20192304598811 5.42792177863037 7.27730308881894 5.9971945417674 6.53329126564796 5.97727493943088 5.86177288928153 6.93231775217428 5.19633270122319 5.56087596144727 5.0157358188269 5.4455370498399 7.76062856870102 5.9724059908657 6.14265374891832 5.75258784519939 5.62799157685124 6.08429770920083 6.05033886986165 5.65182394160848 5.65221986006789 4.87281720386877 8.16070984335481 6.59703027313971 6.11130708890977 5.5579856881047 5.27615893057348 6.94168824491171 5.90018131348599 5.79558765745449 5.82674876495849 5.52922652959104 5.15522865932122 6.38893710307207 6.21379714497565 5.95154972881633 5.6845608094509 5.0899096794272 7.09536813103255 5.64124593507426 5.72902879456843 5.96006950124458 5.77039146409013 6.25969592523301 5.88935517295046 5.94171734312092 4.90541185691162 5.06655620136585 5.64504767950601 5.89462345974873 5.53260901940399 5.62931864295038 5.45063570736461 5.92608339169252 4.4569336025263 6.07190344514884 5.04421903398358 5.14779416179641 6.03296889235081 5.85037605742599 5.9390716388701 5.68068240293142 6.06412852974609 6.56142577190001 6.16718325658522 6.61529386990481 5.7789891933509 5.65344813992921 7.05675346584882 5.38955505938301 5.82473807405437 6.01878370180998 5.60034757057531 6.75982016118257 5.80545028823221 5.92760138974548 5.97735380324053 5.39346761405505 6.89098266816993 5.77672685615767 5.87536482251897 5.50298625433333 5.49236289645518 6.92679591784304 6.43975243939997 6.2218791883436 6.18166436298778 5.99306543996158 6.47840144257824 5.67059988973101 5.23574952703981 5.46123036038964 5.77812261896593 6.35392109873278 5.67637819498606 5.85738141656229 5.58049504999379 5.64514023024105 6.61842805191917 5.64037911435671 5.97794161241073 5.77825436376249 5.78439112684287 6.76340765236063 6.08352583780277 5.41988963819127 6.39233173920005 5.66898066517042 5.98726806973695 5.34795152793939 5.39881106338197 5.52612783838005 5.46822226032446 6.90930615092648 5.04981607841444 5.91525488813709 6.07694703368561 5.45845578696319 5.59428145398338 4.60005831362379 6.70006442469474 5.42218558876283 5.11086335228375 5.30507864418122 4.84145466895585 4.90538751814518 4.84278450503173 4.5657808924789 6.15162837214175 6.3501943424038 5.50400946744678 5.57707840273457 6.01285563944163 5.47511673568081 6.76139779999076 5.40013058853013 6.0220341098391 6.08663742974039 5.49097327423313 6.14697908928915 5.67685285926466 5.6442970679053 5.47575119639726 5.02209241847893 6.23663051813485 2.59979625578436 5.8657295224369 5.34384755330727 5.1091155389243 5.23030443817069 6.05419857138026 5.50686553120816 5.27965586900133 5.39141280957808 6.52818387884273 6.45765396116711 5.84972360420722 5.69146584578739 5.19827687583516 6.84321304595985 6.30162494717906 6.82896253565968 5.93527661583707 5.34662509415962 6.69876188530282 5.92755897541688 5.84936754197098 5.56369898544672 5.12009658127505 6.25662681357413 6.22416496504619 5.80952704011319 5.23660570387393 4.15101044139279 7.47088878110495 6.1498992781321 5.92160863239118 5.4926385799268 5.40821435331958 7.25573851638974 6.29421527634404 5.86109931389602 5.93405793363256 5.32416910598247 7.19211473114236 6.58433911856388 6.37604667264183 5.91146061780383 5.69960948471994 6.42674239947644 5.99858956606398 5.70755023286539 5.45831334627284 4.8197063058133 7.45883515342205 5.78450297896313 6.36524571001342 5.08243502631156 5.84137419328009 7.17638732033517 6.45343174315413 5.57736687139385 6.20922483883677 5.66913584675134 6.39103719689444 5.99336437755989 6.35723163440326 5.34628858744136 4.84874495572291 7.27036385802609 5.20728301276662 5.58547996288223 5.58766868358711 4.8394929011967 6.53125163278745 6.04724116870536 6.14576142936507 5.98296844643983 5.14131453821707 6.35969035297784 5.71766432068798 5.47537732329616 5.33823555743834 5.18377849116155 5.46692297461868 5.9707021107532 5.68945261082798 6.32036230845678 5.68798474333576 5.27004740127951 6.36119672377759 5.43846308275631 6.27174730604352 5.40570389691196 5.03532209840346 6.43246486020153 5.40712385032762 6.17893010126575 5.69092227157391 4.95559975804281 6.2846975561587 5.77469675180486 5.72120616716191 5.72797936896455 4.63304343351107 6.05806205143464 5.64007787251255 6.17235280632234 5.839813968747 5.6438182352062 6.19712602372401 6.41226919592276 6.21222360195787 5.3884027757582 5.77453385682029 6.49794392605128 6.93783925942826 6.19587506721255 5.8578521933368 7.08963083587741 7.57589920096238 5.97683146140101 5.82965944471655 5.10504447911872 4.93440658670729 7.14249320482638 5.86788706036966 6.02121666472639 5.30936806900067 5.16023659298614 7.2698763591637 5.97096929885372 6.74824144759409 5.32087457129773 5.47185422511425 6.38278563889697 7.1536075581911 6.83781737095833 5.67316377823591 5.88395160391749 6.06074927705576 5.65159263814538 6.97278952614811 5.70592844396178 5.62409199626745 5.63514937319119 5.21631662540804 5.63174519408564 5.27274928230711 2.59979625578436 5.84042851931234 5.71497026779564 5.33253376060573 5.35571977020887 5.50053914924718 6.0718168977951 6.01333792745828 6.45081431452723 5.37727965182724 5.21281362744638 6.37992567798028 5.92289932822001 5.68646531127886 5.63955467242546 5.05076804855482 6.05931239404861 5.45213103688246 5.13425279091001 4.93775403235419 4.95185978795537 5.74703085913818 5.31324912354946 5.28877712308448 5.69281252933352 4.60854565494097 6.73679440690753 2.59979625578436 5.36452076865758 6.0264734027249 5.62386529581391 6.25421909757597 5.52347816383885 5.27183087496997 5.17015648563476 5.38954026835272 4.50840340074989 6.54497368695482 5.36860663719731 5.89347655149167 5.0644356929507 5.4204009458369 6.48006690367889 5.19921596810483 5.57166947073756 5.38183350519565 5.38808139322914 6.31902175638566 5.74590123405393 6.23104306526434 4.99279611654107 4.75516647874659 6.9457777706318 6.28860261940296 5.96441814275923 4.99335375513775 2.59979625578436 6.23989744814849 2.59979625578436 5.96819139127114 4.79587404593374 5.05620005205674 7.11373780817786 5.56175342674029 5.86929290811417 6.55704176946235 5.28565500739323 7.06915126119206 5.8471497567061 5.54285914193448 5.44126958556942 6.12570361388801 6.99852847427838 5.47507469670346 6.30495780987105 4.37342642078893 6.05437912879894 7.60245626041543 5.79995164092144 5.72137340276747 5.23003311768263 5.94704768409841 6.93981743092485 6.0620113293956 6.44106916327019 6.28082137813165 5.83710539659778 6.78192284795084 5.44015548264173 5.98299998270569 5.01397836832073 5.33095886479565 7.01573089565899 5.41379756324773 6.25832094677053 6.14102286349787 6.03982919799472 5.8248384714346 5.42021542729389 6.12819693561817 5.10867691195136 4.84824053157724 7.47479909968661 5.77850785899633 6.43789717432484 5.47219157215697 5.03099849812825 6.16476271743699 5.78992147997896 6.51505665690897 5.89496817231332 5.66201524902718 6.09397584936601 5.47319014189471 5.62140576971104 4.98166730908842 4.87462196839541 6.32753464943836 5.81602697520776 5.87197519967958 5.42686717921785 5.66488055821312 7.03674894457956 5.80810608721939 6.61190082394466 5.70666559480405 5.19578036188023 5.01546135705887
Manes.12G104100.v6.1 3.14683983215409 3.70064765159346 4.66507437105503 3.33882252641644 3.05314717308039 3.15536754223307 2.59979625578436 4.57509933520789 2.59979625578436 2.59979625578436 3.37755019900241 2.59979625578436 4.16897957503693 3.44305187794855 3.18275097244238 3.38469515100924 2.59979625578436 4.84057715139863 2.59979625578436 2.59979625578436 2.59979625578436 2.59979625578436 4.34360473173666 3.03555783025232 2.59979625578436 3.29982034827609 3.16295777007222 3.45517244682011 3.45177722385841 3.12942703094249 2.59979625578436 3.49600148751274 4.32268693423703 2.59979625578436 2.59979625578436 2.59979625578436 2.59979625578436 4.654697964968 4.05492540605776 3.37524171943136 3.23201493111793 3.04922317902088 3.60705809411702 2.59979625578436 3.19842031549437 2.59979625578436 3.14070476119692 4.48031411248283 3.13370949737372 2.59979625578436 2.59979625578436 2.59979625578436 4.11879301316562 3.06059267461742 2.59979625578436 2.59979625578436 2.59979625578436 4.62437017523569 2.59979625578436 2.59979625578436 3.52062149520576 2.59979625578436 3.81153240774204 2.59979625578436 3.15500955286225 2.59979625578436 2.59979625578436 3.61176125378992 2.59979625578436 2.59979625578436 3.20611898545288 2.59979625578436 4.14593379109511 2.59979625578436 2.59979625578436 2.59979625578436 3.12344627707087 4.60423721605156 2.59979625578436 2.59979625578436 2.59979625578436 2.59979625578436 3.85486015733762 2.59979625578436 3.30853211464194 3.22543616017794 2.59979625578436 3.61322108641093 3.32102698974581 3.03309729085306 3.24973940342139 2.59979625578436 4.56663506073083 3.46289563222322 2.59979625578436 2.59979625578436 3.30083189186928 3.02061995747434 4.14265477168484 2.59979625578436 2.59979625578436 3.71519268625639 3.10904969198695 4.4980152319154 2.59979625578436 2.59979625578436 3.62915824399066 2.59979625578436 4.2349638331068 2.59979625578436 3.09842035462182 3.39370563949478 2.59979625578436 4.60404684305732 2.59979625578436 4.59493369511658 3.34666675568901 3.79147931109901 3.40831739229295 4.75060821551022 3.286972458873 4.0687185677311 3.09809346900321 5.23234600409064 3.64249287339356 2.59979625578436 2.59979625578436 3.21516294932886 5.74645839569592 2.59979625578436 2.59979625578436 2.59979625578436 2.59979625578436 4.82954902056878 2.59979625578436 2.59979625578436 2.59979625578436 2.59979625578436 4.53253983960669 2.59979625578436 3.51812105738734 2.59979625578436 2.59979625578436 4.54281840987257 3.46737055924807 3.44853243386928 2.59979625578436 3.50034930713511 4.43286368643183 2.59979625578436 2.59979625578436 2.59979625578436 3.09669850574795 4.18708221675907 2.59979625578436 2.59979625578436 3.52242163446846 3.33759702162212 4.34083448783522 3.11353869906184 3.40808966416724 2.59979625578436 3.13501077494869 4.74077101418882 2.59979625578436 3.12023197235027 2.59979625578436 2.59979625578436 2.59979625578436 3.11037841164054 2.59979625578436 3.13618426178944 3.12628544447371 4.65631728929943 3.10734665489403 3.06457845309048 2.59979625578436 3.32270141304433 5.00180335688629 2.59979625578436 3.00869623363141 3.2233869813897 2.59979625578436 4.65799851845224 2.59979625578436 3.13068999412181 2.59979625578436 3.04936763595227 4.85603942755248 2.59979625578436 3.44756539621456 4.51526026694088 2.59979625578436 3.22221931818771 4.17396936879116 2.59979625578436 2.59979625578436 2.59979625578436 3.11547170492856 5.13567221891878 2.59979625578436 2.59979625578436 2.59979625578436 2.59979625578436 3.61677307627576 2.59979625578436 2.59979625578436 2.59979625578436 3.0737295239543 4.62931901632767 2.59979625578436 2.59979625578436 2.59979625578436 3.08019605297528 4.47998716313349 3.41156478748641 3.69953468483178 2.59979625578436 2.59979625578436 4.57859732755978 2.59979625578436 3.4196932705789 2.59979625578436 2.59979625578436 5.395028398251 3.16305146276653 2.59979625578436 2.59979625578436 2.59979625578436 4.31825751197268 3.71753787324902 3.40474794282282 2.59979625578436 2.59979625578436 5.23756969928787 2.59979625578436 2.59979625578436 3.89979400114707 2.59979625578436 4.79466522176796 2.59979625578436 3.42232468042162 4.46965899786698 3.41555650284634 5.39655042130368 3.13246240288098 3.72219487660684 2.59979625578436 3.73996799412852 5.2019996039162 2.59979625578436 2.59979625578436 4.0705489002415 3.08092639916607 5.14779008629886 2.59979625578436 2.59979625578436 3.18760828080912 2.59979625578436 5.15366435391312 2.59979625578436 3.38024867922274 3.43655961124501 3.373346376899 5.87541176129166 3.92356711866944 2.59979625578436 3.40605524568637 3.13449354499906 3.97910661271912 3.35931070899168 3.29543486065326 3.90188314019062 3.33483351561316 4.26739956424326 3.26566677573064 3.24021384773122 2.59979625578436 2.59979625578436 2.59979625578436 4.04438941422995 3.13480110438984 3.39696096412707 2.59979625578436 2.59979625578436 4.50620350852286 2.59979625578436 2.59979625578436 2.59979625578436 2.59979625578436 5.02990994304488 2.59979625578436 2.59979625578436 3.19546030758457 2.59979625578436 4.00124483017607 3.45882666299881 3.56601381190976 2.59979625578436 3.09900823605374 4.23633202658956 2.59979625578436 3.27020841900006 2.59979625578436 3.56674635887428 4.64137502853661 3.14105343535606 2.59979625578436 3.22373713132186 3.67305830484125 4.76767332618809 2.59979625578436 3.02411260142883 2.59979625578436 2.59979625578436 4.71222835391965 2.59979625578436 3.20827003153473 2.59979625578436 2.59979625578436 3.89502161092046 3.86527703487348 3.17865863106762 2.59979625578436 2.59979625578436 3.97279742739903 2.59979625578436 3.2878030887128 2.59979625578436 3.16658773388875 4.4911879635743 2.59979625578436 2.59979625578436 2.59979625578436 2.59979625578436 4.90568086139836 2.59979625578436 2.59979625578436 2.59979625578436 3.44610527326197 4.50058305263964 2.59979625578436 2.59979625578436 2.59979625578436 2.59979625578436 4.86439111874292 2.59979625578436 3.06942971940629 2.59979625578436 2.59979625578436 4.54583247116659 2.59979625578436 3.15916706065669 2.59979625578436 2.59979625578436 4.70006508612449 2.59979625578436 2.59979625578436 4.18079702475593 2.59979625578436 3.72640010490732 3.09467911820702 2.59979625578436 2.59979625578436 3.34338385331662 4.94467142102808 2.59979625578436 3.31762165171637 3.15779812644779 2.59979625578436 4.49967642830705 3.12381515159364 3.15037536408807 2.59979625578436 2.59979625578436 2.59979625578436 3.96115202133466 2.59979625578436 3.20164312672398 2.59979625578436 2.59979625578436 3.85933480019695 2.59979625578436 2.59979625578436 2.59979625578436 2.59979625578436 3.90538445087461 2.59979625578436 2.59979625578436 3.12273955512324 3.88545825039556 2.59979625578436 3.45810852995427 4.03287503074016 2.59979625578436 2.59979625578436 5.14947846936611 3.2362970167525 3.19857785665936 2.59979625578436 3.27667244084487 4.1780859178021 2.59979625578436 3.50383966973202 2.59979625578436 2.59979625578436 4.28079282277433 3.32860106906141 2.59979625578436 2.59979625578436 2.59979625578436 4.27810437405391 2.59979625578436 3.04794204847268 2.59979625578436 2.59979625578436 4.23929493230702 2.59979625578436 3.34726718077738 2.59979625578436 3.68064558144766 4.62458506035976 2.59979625578436 3.28076458677052 2.59979625578436 3.12630467899536 5.77896684087083 3.38263384089915 2.59979625578436 3.61037900404286 3.11298070489525 3.3699188977181 3.89725386825431 3.21735999960508 2.59979625578436 2.59979625578436 4.79188410790108 2.59979625578436 2.59979625578436 2.59979625578436 2.59979625578436 3.39871373980224 3.52947891353982 3.43303792983199 2.59979625578436 2.59979625578436 4.56793038002325 2.59979625578436 2.59979625578436 2.59979625578436 2.59979625578436 4.10701146366515 2.59979625578436 2.59979625578436 3.13589593959261 2.59979625578436 4.50555153590772 3.3258524402005 2.59979625578436 3.19755199553219 2.59979625578436 4.22075277680449 3.02358893173204 2.59979625578436 2.59979625578436 2.59979625578436 3.99260251328406 2.59979625578436 2.59979625578436 4.46372394826348 3.19855137885276 2.59979625578436 4.80697656952766 3.10712921319811 2.59979625578436 2.59979625578436 3.36660907200873 5.1867515694713 3.04937180421191 3.37057561147686 2.59979625578436 3.04931507854715 4.05590087440007 2.59979625578436 2.59979625578436 2.59979625578436 2.59979625578436 4.03586077826031 2.59979625578436 2.59979625578436 3.81364818857264 3.30170228463906 4.21177103240202 2.59979625578436 3.99708007539002 2.59979625578436 2.59979625578436 3.7996849876611 3.16980602888094 2.59979625578436 2.59979625578436 2.59979625578436 5.58419565169261 2.59979625578436 3.12701290025836 2.59979625578436 2.59979625578436 4.270713979079 2.59979625578436 2.59979625578436 3.32444621738729 3.12404357264528 4.29618547254373 3.13896247932804 2.59979625578436 2.59979625578436 2.59979625578436 4.49787123250981 2.59979625578436 2.59979625578436 2.59979625578436 3.13561726277176 4.22405587649224 3.43933261008128 3.54647323264689 2.59979625578436 2.59979625578436 4.43116626631893 2.59979625578436 2.59979625578436 3.28720428082605 2.59979625578436 3.4325387178651 2.59979625578436 2.59979625578436 2.59979625578436 2.59979625578436 4.22065771998121 2.59979625578436 2.59979625578436 3.48037588270895 2.59979625578436 3.7475882234462 2.59979625578436 3.04131369721671 4.33633153909807 2.59979625578436 4.4534986438097 3.27177532694313 2.59979625578436 4.30483835102731 2.59979625578436 4.27752496096654 3.87366414569622 3.2328387430116 2.59979625578436 2.59979625578436 3.89343169435146 3.33659959047805 3.27322924455616 2.59979625578436 2.59979625578436 4.26966725779376 2.59979625578436 2.59979625578436 2.59979625578436 3.2004768242502 2.59979625578436 5.58674503808282 2.59979625578436 3.13901363613911 3.1839706467237 4.74399541057762 4.04765200017614 2.59979625578436 2.59979625578436 4.00524347023842 2.59979625578436 5.05734816675547 2.59979625578436 2.59979625578436 2.59979625578436 3.10783858502086 4.65109338595902 2.59979625578436 3.18528064700602 2.59979625578436 2.59979625578436 4.14425836919207 2.59979625578436 2.59979625578436 3.22155548070353 3.07652576753501 4.81195035008874 3.53953527174762 2.59979625578436 2.59979625578436 2.59979625578436 4.79954047840938 3.3217847703779 2.59979625578436 3.78966341899362 2.59979625578436 4.50353963637714 3.15184207342633 2.59979625578436 3.23035530106182 2.59979625578436 4.63071302001044 2.59979625578436 2.59979625578436 2.59979625578436 2.59979625578436 5.19234900752421 2.59979625578436 2.59979625578436 2.59979625578436 2.59979625578436 4.25260842111898 3.44518071866167 2.59979625578436 3.96093225909824 3.29612907983554 5.69032033727301 3.21867299731733 3.22322736688131 2.59979625578436 2.59979625578436 3.7445127826073 2.59979625578436 2.59979625578436 2.59979625578436 2.59979625578436 4.46558264157305 2.59979625578436 2.59979625578436 2.59979625578436 2.59979625578436 2.59979625578436 2.59979625578436 3.40187214262271 3.4568536655671 2.59979625578436 4.60752361185706 3.13258002656255 2.59979625578436 3.60467421168305 3.54690872487493 3.69191241686749 2.59979625578436 2.59979625578436 2.59979625578436 2.59979625578436 4.1958937901565 2.59979625578436 2.59979625578436 3.41695097319566 2.59979625578436 3.79536033223022 2.59979625578436 3.48793206455015 3.15183655154252 3.64178627644869 3.0324307448167 3.87848598947554 3.20854780368858 3.09477353892355 3.31627055002502 2.59979625578436 4.57911956214503 2.59979625578436 3.06332944846279 3.99472994152574 3.05549889512908 3.62252958116509 3.09629371888845 3.08638207118581 3.11870604035815 2.59979625578436 4.52507957056733 3.54935227703353 2.59979625578436 2.59979625578436 3.08778501908917 4.25731352856782 2.59979625578436 2.59979625578436 3.23817512837546 2.59979625578436 4.11224313051273 2.59979625578436 2.59979625578436 2.59979625578436 3.72521322644438 3.99099591425503 3.48505988337832 2.59979625578436 2.59979625578436 3.32449490963803 4.89262739646431 2.59979625578436 3.24657439596401 2.59979625578436 2.59979625578436 5.24536933461229 2.59979625578436 2.59979625578436 2.59979625578436 3.10048140825537 4.60852325236397 3.66266052365292 2.59979625578436 3.13594984025197 3.2235071789958 4.74519349585646 3.49126360448332 3.1677776264212 2.59979625578436 2.59979625578436 4.35664308291446 2.59979625578436 2.59979625578436 2.59979625578436 2.59979625578436 4.24175702933032 2.59979625578436 2.59979625578436 4.04333909787736 2.59979625578436 4.3228332829375 2.59979625578436 3.37561084007314 2.59979625578436 2.59979625578436 2.59979625578436 3.61108609015459 3.72442824282283 3.21916247304854 3.96536639179174 4.00708937357435 2.59979625578436 2.59979625578436 3.23170429409391 3.14365100473681 4.96025490637404 2.59979625578436 2.59979625578436 3.29381410174513 3.03967187552959 4.52152156582554 3.53635640865754 2.59979625578436 3.13232547685039 3.27961246069983 4.72562044687833 3.08078529881836 2.59979625578436 2.59979625578436
Manes.12G104200.v6.1 7.1539476836307 5.80522515606034 8.30241476128391 7.39215176923702 7.1273449080761 7.68513422693745 7.37021660195383 7.63703440524902 6.99075960683199 7.56530225699371 7.49966001131895 6.95932273037013 7.71710802301431 7.05849307683311 7.51956564197105 7.57919560885595 7.35408352599752 7.78943405092347 6.58345032129376 7.6514881974212 7.85157789116409 7.78932200311679 7.78172656284707 6.80149102924211 6.91864222871628 6.96988811071564 7.11008931325262 7.25085393909736 7.26060741909564 7.71019161253151 7.10127870598986 8.40647509844249 8.13606152603718 7.52930452326477 6.68816705492668 7.81359326780582 7.45042605197604 7.32626187250693 6.92873260432623 8.29178659239997 8.08235908632177 7.37071579982481 7.98887841558766 7.26671653717488 6.86574933331714 8.16705297022701 8.20356142262018 7.82629329804826 7.11545140980158 6.70522139625456 7.96565663995425 8.15348490735083 8.12281397296424 7.63697954382593 7.15483474340771 8.23416692752154 7.42996818822399 8.29665086386876 6.90850385427577 7.01081904467948 4.14674280385384 7.49858956334971 7.1169350894401 6.83854735850463 3.55012442582142 6.48857777885491 6.91202649826336 8.05937338259403 8.05239249311937 7.03316895870025 8.03284537447653 8.45277054101251 5.19524429331626 7.4635746065588 6.68532535067205 8.47564768516656 8.38798311618738 7.27231253435874 7.623002844627 6.57300147080969 5.63292362415186 7.42338892983114 7.07618002695196 7.54887825359313 6.59730141797065 7.57186100057778 6.06129797524226 6.72640242810326 7.614776963994 6.77221961386368 6.65247104733042 7.59723260616042 8.47392666384275 6.96667387088505 7.71249618947372 6.7124163197467 7.6315354035336 7.42106540909078 8.99137580278467 8.20572081251469 7.41999806373175 8.71235628734507 7.71162142285157 8.40948274848099 7.48616720744387 7.34603378166482 8.58560148750666 7.57400117253546 7.55171628040996 6.30444542693496 7.45730059462868 7.8883236022165 7.53734265602314 6.75126531754857 8.36083189821647 7.03561030321069 9.03036177934593 7.50686266725281 7.94537895709881 7.53650219612806 7.73518119625079 8.31075395581962 7.96205715305382 7.12598196196252 7.29312523180292 7.72417302647169 7.2465414898219 8.25441811357654 7.62031579614573 7.68266824453979 7.88731132119985 7.47100782123845 7.25804448547146 8.23547017038633 7.43994747590944 6.67801573543701 8.27455052280336 7.6723854902436 8.3951267349228 7.38270037758348 7.69138058726023 9.16724272959424 7.56020308537139 9.13135964522828 6.45550184314121 6.21426661470584 7.58314349226593 8.14677089937738 8.75529948379309 8.48370718231972 6.67181896628982 8.62085848483311 7.48935087357543 8.91835445655759 6.72971585214267 7.68544141251355 8.92898998160156 7.94471556443998 8.35109431891666 7.36582113874775 6.595536695244 7.76782562339553 8.05987741991352 8.64767962812117 7.55825586688701 7.53117197946161 7.83871078516383 7.60122376496159 6.92228915010659 6.66573811768042 6.59923212075988 8.11093556920993 6.7887706185828 9.1787035470028 7.27053202083119 6.61557425105347 6.40906151323614 7.39317061645874 7.48961519430677 8.25444887633543 6.48642533559537 8.15871665615522 8.05724903548594 7.1513199464752 7.39049473962313 7.58559492516774 7.90552531017793 7.28627494884843 4.98438689941694 7.52367688018222 3.87188620843651 8.31531829844137 8.57468835796494 7.90006895126718 9.7377797781409 7.72625716972868 7.07686360259444 8.42532250243339 7.93344998907389 8.72740314431404 7.23413737552514 7.5081251448642 8.6946105260602 7.95875541069794 9.01086832299795 7.6990072980213 6.77663859953187 8.28717227218252 7.48318501347565 9.00118175965168 7.15217214686569 6.84841445499683 8.45352893756075 8.09366284649527 7.94124209546843 8.75072131395614 8.67343144608794 8.68843856321456 8.31856967826204 8.32535539654238 8.24902557695935 7.40469010072829 8.3652241560049 7.6847471424802 8.92564139668716 7.85723964818332 7.93097544940628 8.81908150926194 8.4203209454553 8.36698982695048 7.64301596310907 7.75019506603635 8.96814148055124 7.09757180207745 9.1875071382778 7.86299952516401 8.01481240467229 9.47192158691827 7.36093461495196 8.84551439964293 7.54073787403609 7.6671214625153 9.70675502647942 7.75244426068888 9.0068047550733 7.94251731118587 7.69190569863119 8.38449169496334 8.14943833538267 8.3341373472225 7.51696510317885 7.9512878841265 9.025256864119 7.76460225239101 8.30634941851072 8.15456112170629 6.97234994017089 8.07206691532843 7.89204982031984 9.15676614350924 7.52468754260724 7.84605573970342 8.87730391250129 7.69418635569507 8.69337844691775 7.58292773623723 7.68034564723271 9.86739636595517 8.20457485221107 8.86285811226752 8.11548107899083 7.40301035768683 8.60955237636065 8.22793616828925 7.8268063141757 8.04635394355381 8.00027050890889 7.66267552725394 8.84285797290047 8.11886102254735 9.37411095021042 8.19376911656412 7.69683587907403 8.5127038660264 7.94579646505398 8.9741135095474 7.24149550484522 7.06997216660479 8.9534906895949 7.79516940091596 8.84625115218166 7.68396185513716 7.13126833830362 8.49610455340146 7.94003094801831 8.61920850720835 6.74093671279244 7.75394503710143 8.61997633556859 6.94553691611784 9.19415971432278 7.05554848678782 7.72700023157631 8.81337679112695 7.75766154677946 8.63364471965868 7.84245175252473 8.12761760493593 7.96123241085088 8.46959911471479 8.87963782349746 8.235893626331 8.32400894024776 8.59225376265736 7.78631441585534 8.2792659053649 8.55217009413792 7.82314994398548 8.31363899319955 7.67018364707397 8.98346293409512 7.8394110867156 8.11924062342743 7.46920831685394 7.59021711043415 8.00323287061213 7.6240190650794 7.80353781308265 9.11778657608979 7.63405193413396 8.13710937783653 8.02287830253424 8.42249208333577 8.52140664386348 8.49588997294091 8.7187751671795 7.94100733390019 7.72187095809901 8.09410216122197 8.08599376684715 8.02663259154188 8.37953200425189 7.81515780280495 8.31926890631273 8.17075890497627 9.06528150715889 7.30648589585459 8.00169219182176 8.82095891199578 8.10708624619644 8.45699532750657 8.15629655464319 7.27536712559201 9.04922518191885 7.55721837368815 8.96295869053138 8.19004758433614 7.72569824283871 8.54938237806159 8.18930632735749 9.14752400664779 7.9000918471341 7.92092913932926 8.89712220929942 8.22672850133135 8.71528211716991 7.41677673124577 7.70600866877371 8.10119207560201 7.54097995344754 8.01901413160209 7.31340224238627 7.6410274184613 7.23335011116097 8.98951236957876 8.36798233937005 8.26606968628243 8.03144057291405 7.56280576092915 8.72878137814171 8.02582775623183 8.49408716444572 7.9514433320291 7.1103544728072 8.7449698446199 8.48183352582543 8.39727000924447 7.61101451183138 7.9849603926646 9.13452723325886 7.60326977566091 6.8664971313568 7.95337999557745 7.90154328817036 8.99003286857761 6.98807466479471 8.83196782844354 8.34432768815854 8.23456927043699 8.77557043403379 8.52660551281885 9.02764165183353 7.49191133463089 7.6444091004522 7.99101212586844 8.03118193626152 8.70399325055024 7.26031133938951 6.68869318204424 8.35319351873361 7.84969476455129 8.23003817643595 7.53523105911818 7.47735018234408 8.74579355937682 7.75508005474004 8.63699250261473 7.34182653082106 8.00797545119189 8.60471078934843 8.70465794728161 7.83826883471957 7.44728811861657 8.28194102217792 8.14639852991088 8.33926316464711 8.52917441437817 8.2452763872795 7.93684368772305 9.17745808804272 8.26368632486559 8.73648239341961 8.06368507964901 8.33672028958333 9.05160116904701 7.92259268393556 9.29381468044167 7.79909190164763 7.21660872268487 9.06340757294751 7.76647116027287 8.35164552031924 8.3273821411193 7.8207890823367 8.85807389587018 8.17798607530473 8.88286966955119 7.48553316997417 8.25388796253025 8.56707930867921 7.80150435537482 9.24578302377797 8.09704808677477 7.59922624203698 9.34166618211367 7.72066489931622 8.89718511598305 7.90288877637069 8.28854618419673 8.9154821466437 8.065040614057 9.07950216350636 8.75470811938017 7.4563510436315 9.01232910881442 7.9229156489509 8.99055585655714 7.57332992565242 8.29858239228452 8.11382709703619 8.56826236310012 7.57419796604336 8.23629858769463 7.68005373260021 6.81047909088891 8.06590538721713 7.58885734970313 6.3570886062725 8.35111723499399 7.6421169133332 8.6373470443343 8.14835320076496 7.41456765187585 7.78818074371719 6.6003798415665 8.68857727189554 8.53283463369824 8.26830610617468 6.50706269092904 7.95924992527336 9.09114045325427 8.02662384520402 7.80012562342055 8.52489908734072 7.6038511508244 8.8854004183888 7.28422062210241 8.37389197376456 7.50468667340072 6.88806668767978 7.72547098976133 7.21210680470688 8.73996728118257 7.72850950238913 7.38749367146456 8.0791086627225 6.77355327558352 8.29110018229037 6.95514953081646 6.84976346299888 8.80417475342824 7.5385965037195 7.84765889351124 7.61543637702653 7.33819337456621 8.28096878879819 7.37497282015996 8.83531465395289 7.67908275858563 7.88895913973949 8.28353089816054 7.98325672510151 8.51698454343913 7.63515128061344 8.0070405717381 8.22967913196299 7.5902911712808 8.08366859009974 7.26200132890508 7.53587193134408 8.69539568569376 7.99554620706209 8.5118060992283 8.12720294205032 7.83384287572026 8.80174323755324 7.82165862373939 9.37607721762983 7.22901626098121 6.89245487731667 8.40640976229206 8.03108379376021 8.77826776844045 8.34672667199145 7.8912812230693 9.19723481075907 7.89477219781322 8.76367639936447 8.12140502589172 7.04023123697245 8.0939870124253 8.29805028400067 8.75486914588743 7.79140142953534 6.12332752203839 7.69483847023989 8.46748374494975 7.93093803056616 7.35566548293237 7.1045053795927 8.43489469212312 8.22260806754305 8.58379822977711 7.61966868170449 7.16073721207369 7.13411081050384 8.29826800001625 7.53792295290762 8.07430881389317 7.54379122492434 7.21039208958218 7.9585931687737 6.95579822489704 7.77076737940015 6.92613559014586 7.04098464316854 8.29576999664897 6.61982859378777 6.52773571407172 7.46268250543096 6.39637358911184 9.01460325079917 7.52026451468325 6.86421527214058 7.00267535158315 7.79100591634838 7.4456582557785 6.65644136995915 7.33713197963803 8.14783154854769 6.61437351557441 7.93131251332458 7.85212758862344 8.21638477887113 7.42432032113296 7.14697886193038 7.98672760555201 7.72969799556864 7.28872376505668 7.13468105686762 7.9859718618531 7.62459717934976 7.42658169157949 8.96830197714637 6.74173639374192 5.66420509932038 8.1061428149655 7.83786570093415 8.09923650108427 8.00794748415495 6.70399518486355 7.95755788701268 8.49152881941681 7.41478335559667 7.7290307944811 7.50539499799387 8.46309559108473 6.26497647261464 7.55924112807688 8.14972758676812 7.10716214377287 8.42651225150601 7.49491420683963 9.12103711435049 7.41354636145623 7.75892003512535 5.87415406243837 6.8576167369062 6.68992835919276 6.49868988785905 6.85063347674467 9.22890052718983 8.05693281881963 8.45551223523228 7.72617828834928 6.63225591653486 9.30816710891082 7.64054778232294 7.14730330343812 8.08700627909306 7.18469703521575 8.60269672951924 7.81584264674036 6.93682200366031 7.57647678356516 6.62403065371729 6.78836981778303 5.83212037627872 7.40326657793169 6.50164963107392 5.72478594459457 8.2778010609607 7.0148753610341 8.53417338298502 7.49479814275366 6.80733610044782 6.99642292563519 6.50185653103526 6.66763642509595 7.51097711603643 5.86090996173879 7.86967424896261 8.70803710561145 7.831712334698 8.56394936656379 8.42597267929462 6.96536997334573 8.05570411600145 6.56158845521532 7.77055971983611 6.6889220939884 7.76635750595664 7.04724498620545 6.27642427317258 8.26690048883365 7.47540937880407 7.53345189842903 8.99628341945055 7.93380649615882 8.3549854305177 7.51189555272597 7.37307113192662 8.41941333144303 8.10101081690111 8.74568222731106 6.77135276261853 6.67805217387276 8.56980245542453 8.50453117438733 8.11764460584097 7.20643657964576 7.7111036214737 8.07888035717676 8.58314725902892 8.3408092794992 8.48782696521302 8.04618596413713 8.63882305745292 7.53382390473328 6.59131559261644 8.17162609474816 8.34631639564629 8.37113818852433 7.33599635563872 8.81877955045458 6.65809278552831 7.75791474284109 7.87476583945997 8.13153052632964 8.77648784540546 8.16659197203583 7.35393487277634 8.76089245591495 8.31339540575653 8.89291367460641 8.17166687711178 7.8269626208867 8.31864417988355 8.4136791552381 8.52887830248613 7.68880990484832 7.66308473318143 8.29798337744819 8.14715380191726 7.44440918256446 7.23537527798675 8.09656085796718 9.56783054553375 8.47983773259772 8.23900145621526 5.91184575616491 8.4752861201478 8.32298400303527 7.77758130426084 7.88848235844221 7.15153313636252 7.34862542541743 9.78137811399254 8.00373855035068 8.30874309167659 7.42855655663585 7.86766132904266 9.16331701450397 8.11822637341822 8.5327146152064 5.71963882537333 6.6856355393254 8.93787180712095 8.41055874763832 7.4802048829433 6.17926451325172 6.89243929003974 8.05040992677626 8.03458507304764 6.77392286451875 7.53406897915642 6.47656127165897 6.84930051470626
Manes.12G104300.v6.1 3.36893467607003 3.70064765159346 5.17564158083075 6.57693127405299 3.49576513406243 4.11088955732044 3.81949299908603 4.46992387913416 5.13373128822263 4.56177883184161 3.23734708650533 4.19241878072954 4.23839587352944 5.10836010141188 5.07060995576872 3.55542985794748 3.97442481880855 3.80123086013542 5.54313180746717 4.37243313713793 4.25497613031465 6.87918676532729 3.96294581259982 6.36547327353268 4.38129522166981 3.58052694302842 4.78832368343391 4.14820518392652 5.89198044140247 5.05870089486127 2.59979625578436 6.58922755603511 4.92407423616437 6.52935679360244 4.62583666359672 3.71703346228035 5.1133682615505 2.59979625578436 4.18178306660985 7.58662117286539 3.83619006804271 5.99404354124672 4.44054425380309 4.89213823309015 3.6225462550542 3.20086796870012 5.4611547295344 3.69207523487385 3.96855627745452 4.04532955057391 3.319570586726 6.16866717066341 3.95211238210122 5.40745915897429 4.74975378487726 3.76180760438162 5.42850328226818 4.08528478530829 6.45369138791729 3.98470369819395 2.59979625578436 4.64903236342113 3.10654593426012 2.59979625578436 3.92148645828723 3.14237346324655 4.3813215950225 3.88978140955266 6.93276875974086 5.13970045822004 2.59979625578436 6.70394145907118 2.59979625578436 4.68113159220027 6.1775680108337 4.21477962923793 6.4259544984641 3.70556499966493 4.22550291220958 3.71815578759165 3.62413774721054 6.16917211143928 3.17512532819144 5.97873524070079 3.30853211464194 2.59979625578436 3.2399573595933 3.06043028247974 5.53584670125778 4.3804254860873 3.24973940342139 5.01157074596227 4.70923245008551 5.86871101417711 2.59979625578436 5.51957502842192 3.30083189186928 5.05999737250996 4.66506264514921 7.5629521623332 4.05933102458447 4.39496884390249 4.94360026004954 4.71037218797622 5.12862405186618 5.30812399887905 3.72290173601887 5.36626684784579 3.9381579419355 3.86035663684186 4.30547972284451 4.04294978892074 6.42819282476586 3.55255446331805 5.67228931414433 2.59979625578436 4.04861984741434 5.55723687094688 4.32652932826383 6.09061220702784 6.30252742933108 4.0687185677311 5.64678119948071 3.58497213633413 5.81020567643838 5.43447441439284 2.59979625578436 5.84278565171023 2.59979625578436 5.84911068947353 5.45450156519463 2.59979625578436 4.37675944690517 3.67422423232346 6.78111139532899 4.12814473248118 2.59979625578436 5.90778346770828 4.16649173829098 6.70839446222288 5.94214853352286 4.51402825218282 5.93197204813673 5.84644376817164 3.80954712352577 3.44853243386928 2.59979625578436 7.74860192329484 4.83737118642253 6.75329802676817 3.8700181854824 3.17781093920006 5.38360563066883 5.65721762503139 6.37414487742201 8.67830840455266 4.14959984514453 6.01085444763112 4.17399407644423 7.5507348733485 5.26731212378248 3.22095379729571 6.53517587662875 4.66268196488726 5.3790340977495 4.78324916144624 2.59979625578436 6.4904662674573 6.92228915010659 5.12324782937193 4.67512102575425 3.51860111759208 4.71332777556834 4.93222420520483 5.26522953325992 5.40439766182354 2.59979625578436 5.50805568965526 3.77009810007451 2.59979625578436 3.30341058845383 3.95472090710856 7.26609146649751 3.87006317287359 5.71650674156886 5.67965598447269 3.71588791228863 5.67712087269236 4.60962150433625 7.10449718067505 3.57423272988652 4.39537606826957 3.50135233378827 5.33760117162409 5.4686163845843 5.93911955424835 4.09135630830407 4.84820855892576 6.24464572438642 3.87063900250767 5.82598317230837 5.0730900382247 4.57697060124385 6.42492080975166 5.91094066576872 5.52864326994927 4.47877258172174 4.82578368875882 6.35126798689151 6.11099597149272 6.12712213175468 5.51720317997311 5.49066980999024 6.63323846233773 4.03505488819131 8.24615184983587 6.51671215467841 3.65561143551051 2.59979625578436 5.30030536081634 6.13368190449477 4.89023089889893 6.01835048957596 6.54677381306077 4.9029136030399 6.87722790573742 2.59979625578436 3.65568174542466 2.59979625578436 4.24609293098796 6.49811442594697 8.33322269201013 3.84937861315303 5.2965119750578 4.36675234604389 5.74045849620852 4.33402185873102 4.78870362641439 5.03503884438223 4.93324858276678 5.51362059206436 5.54737798919377 5.78063156275174 5.36054309208069 4.48620628773013 6.82996899288543 5.09580568923135 4.9971281131785 5.94885971993151 4.44007817029049 6.32788449158523 5.01300297351497 4.66602826121674 4.97116669211376 4.53804395806404 7.90268365039074 6.68309901941219 5.01870289228854 5.6441144051024 4.88274573251102 5.59813749916047 4.59937387048818 4.72592872549024 5.76250089227785 4.40456782738838 5.43718232281391 5.11825781882464 4.15672155169245 5.78808015893117 5.28807722976844 6.05721611206895 4.40358411801564 4.87581844245008 5.57072766134709 4.21242849131372 5.95742369428609 4.45866402952685 7.11875257968409 2.59979625578436 5.27786743955599 4.70733534913593 6.01525619651593 5.34500393585172 3.69385719839574 7.27789521932033 3.53813333396401 5.29394660960499 4.08385788639321 4.05080314524672 6.1476680488864 3.97201167367955 4.86903229481366 4.73716960171199 6.44576986615415 5.44584809500747 4.51649108850624 5.91194449695852 5.21889011107405 5.61188851665763 4.66309933944546 3.78632695195666 4.76885837987591 4.66299446025311 4.24900221012052 5.8253390478082 5.18685021697195 7.05212741357922 5.41410512833811 3.22373713132186 5.92347275332307 4.58309632678987 6.03848182467558 4.79175320515382 4.66070103049768 5.7733265639949 4.33778723055572 6.84597690878047 5.84422332090927 6.55779626886726 5.21008173323636 4.89189308842884 5.1682127294892 4.67358275573768 3.92190034936358 4.58555148212713 4.61042484313162 5.59787297431124 4.58111107447938 4.74421659201787 5.27270008465956 4.12067944249787 5.6508351967607 2.59979625578436 4.53831103154474 6.88159731257225 5.70527750474205 6.15054830825577 4.82079114439412 4.36348536507496 6.75037345065555 4.50058305263964 5.20192304598811 5.24473898123368 3.84804290290565 6.33033592979181 4.86439111874292 5.15939236295317 5.47075116932672 5.2959660513117 5.86066685470215 4.70507215152678 5.83676548934974 4.42540761519152 3.45245990967003 6.0393737747744 4.61582091801767 4.73731615576944 6.39380551731803 4.74583696615558 7.41402761319951 4.92387769868566 6.0825083684441 6.20608352122883 3.77295398980866 6.4949452723689 6.12564030669466 5.96355476824162 5.21641112324706 4.71910263097058 5.24967719110536 4.24847261493227 5.6259673338779 5.13787631260701 4.96143245681275 5.45654091363721 7.28506029296059 4.42999634919622 5.647945350999 5.18046917977535 4.85302039912242 5.76413445857777 4.82137587485416 6.1911946370068 6.08339622311084 4.45077008861746 7.01273058676752 3.19947538049542 6.08753275377733 6.31786347186256 4.02797903875605 6.6686854573199 6.8664971313568 7.27062951502734 2.59979625578436 4.40179599829866 6.5283234388804 4.24374262320084 6.4203275381599 5.56575813089601 5.85053359536831 8.59920199165628 4.69084550598223 5.31061188375263 5.30286856786797 5.23920422721819 6.40688403970951 6.24927802646258 5.84066410041966 4.53972037080022 5.5582565044117 5.48027280998018 4.6479395307529 5.94437927952511 7.40381329428517 5.44207157520581 5.8975049767616 4.29953123061593 6.00831400048935 5.65821140461697 5.44189141938053 8.3208340430819 4.39275887481081 6.0940449389288 5.46972553208734 4.74326918169778 7.4991429866303 4.48774301984709 8.37285876328749 6.15387425220747 5.40036993550603 6.05763193832964 4.39133100535195 6.66587940640217 5.49651459825477 4.11307438609309 4.9209428513815 4.90267125748655 5.33667938185731 3.76564883305679 3.26472095490408 6.05197515847687 6.49025900286729 4.50221002119979 4.11044121592125 4.47308998481192 5.34346865672197 4.65071244205253 6.41084527594968 4.79268532281215 3.98033608325728 4.72642661672275 6.33597116519494 5.32811899294316 4.95854399696236 5.85951836374777 5.66912046657915 4.92840491324216 6.59904073684992 4.22118444460963 4.21666727200979 5.29754714954543 4.79629342473698 8.26972083238024 5.14312434487256 4.94964683216311 6.41107577398123 5.18129786468367 6.04222209250846 5.92323016108638 4.39335156406611 4.1235312108921 5.39203790835673 3.81332135652956 7.45543232197041 5.06377589075699 3.29190677361545 6.78099887664834 3.94059545112726 8.32464730302374 5.43184022724291 4.54796906733046 6.67164857704686 3.13368629208698 5.64313955316628 4.16685226062729 4.34168363524065 2.59979625578436 3.97374832470189 5.14430315599326 5.35529069174635 4.71111729911174 7.53405821120654 5.05256499339363 7.61135046094865 6.79430256601993 5.47904007476992 5.79430650076428 5.49367771283746 7.42635060002564 5.28182437231285 5.6269229659992 5.81473171360553 6.01993282766775 6.95783930317748 6.38753836033027 4.79663724348253 5.11536281586068 4.69147330911743 6.05742332201728 4.58680967688437 4.29442058907264 5.84841653753154 4.67570632311697 5.45402062582601 5.9559528448127 5.8926198300064 5.40696947717784 4.49787123250981 5.99701242971144 3.39551074369792 5.59067476462932 5.60244123033561 5.02714471712999 5.85649488456325 5.67471022204011 6.69354133925031 5.70252052491496 5.68819495971153 5.54655948222845 4.5920426532213 3.76942079323259 5.63635987233602 4.81355877874012 6.14522870773533 5.27953640566506 5.21303802412275 5.826709086499 7.04590452320631 3.78815434729946 5.03737431816686 4.75875710156399 6.19512484436296 5.62617755265299 6.30775293290334 4.5690373172208 4.41161228223571 5.86093364944939 3.90959158051501 7.52880866590276 4.80314699418693 5.9954090604504 6.66852031856302 4.18509385749535 6.65914443665469 3.83773340086992 3.48457547318 8.28102988823457 4.77381018711513 5.9065460838068 4.71086196486909 4.52521946497737 5.34510199525235 4.44794905276929 6.99393353740074 4.99456990015612 3.95462445975761 4.3125183963896 5.02860810706492 3.95944833641225 5.45394784266422 4.15106243593162 3.1839706467237 2.59979625578436 3.69810982247138 3.75469696613014 3.92077427370397 3.90779356276072 4.07673701690803 2.59979625578436 5.35662909608064 3.21419104749459 3.84733536790994 4.06767123087052 3.08382354620843 5.04122098022328 5.57872744377433 3.28089785406808 3.87627587420941 3.75676762154256 5.60992029903458 3.72261112057527 3.95095185850016 5.07665325571295 3.50532538546463 4.05020411982674 3.20491354779203 3.16658854311766 6.23594936437778 3.49948415980588 4.51866310473423 4.18196899199269 4.24072801918229 4.57643674278676 3.99120443646554 4.46890143840814 3.28755938414103 3.48471841849718 6.16575036694833 3.92627185587959 4.39569363555179 4.79470880971424 3.49579071812971 5.99097000663705 4.45690716772912 6.18193946037111 3.7884533108739 4.05692426810568 2.59979625578436 4.14076546407845 7.59978529595461 5.05347064523577 4.71209149389011 4.35061935801992 4.92859973359208 5.76800740160432 5.62409199626745 3.79716551795672 5.99159582542454 3.59736818850564 5.17365271169814 2.59979625578436 4.14418559413127 4.91516928433678 3.76244400185774 6.2486304453153 4.84152130569559 2.59979625578436 3.73196407753729 5.02890370927168 6.48690458624242 4.38838527305548 4.24810324191143 5.10927415181323 3.9798728844889 6.11457703015631 3.6382269395015 3.10979399629646 5.07816234245339 3.45357611062151 5.87863432947599 3.29367264049087 3.70421691680118 3.52788263827347 3.75568684208873 4.29337743312658 3.25006177786541 2.59979625578436 2.59979625578436 2.59979625578436 5.29276718694836 3.11790825992549 6.03277747379151 4.57214100662129 6.32771404310725 4.75633600116306 7.15199048563936 4.45824263689333 3.60314531494957 4.22956107220848 4.17644080456929 3.6450638254242 5.07717496608487 2.59979625578436 3.05549889512908 5.40543120465856 5.27530702320576 4.96031784205234 3.83925168300536 6.22234128977677 3.74150866336052 3.15454793880454 5.80525554065254 4.05151525200939 5.53422299878151 4.92266961857155 4.50370783464746 2.59979625578436 5.23612155669746 6.74888796903141 5.67261787661242 5.96501318606564 5.60741932240816 4.14780567910108 8.41289819504228 4.81837009137081 7.64066159986203 6.00728738798397 4.66764273769189 5.07393883787116 2.59979625578436 6.90544777318008 6.71853734980838 4.48737442656808 6.08881671193674 4.28319743947448 6.1657423760375 6.03486645390216 4.08532605132558 6.41687618962071 5.55578744373253 7.12106153489258 2.59979625578436 4.35711926794763 6.03673182002694 4.02635772176742 6.95559853309655 5.62796413348926 2.59979625578436 7.34377097778323 5.44619584727012 5.92433939482725 3.82235663168165 3.96853226365512 6.21656924109895 3.24895042512516 5.7571143561341 8.15630756480811 4.94041652415487 5.04883979540665 5.30593464046381 5.10867691195136 6.03192884788834 4.48113117075927 3.74177503548414 5.61088024143791 5.6934324096742 3.11287055727565 4.97152579489293 5.44120972313023 3.43325699342525 5.56522210473383 4.25059772865294 4.47849225802946 4.9536085618613 4.30184107489774 3.28072078774946 3.47646435890152 3.78028546879817 5.38939889226657 3.91654335422461 3.53635640865754 4.89579154953124 4.05243559892465 7.12281162363997 3.76016028022053 6.76868407477779 4.9278689726653 3.9545389191392
Manes.12G104400.v6.1 2.59979625578436 2.59979625578436 2.59979625578436 2.59979625578436 2.59979625578436 2.59979625578436 2.59979625578436 2.59979625578436 2.59979625578436 2.59979625578436 2.59979625578436 2.59979625578436 2.59979625578436 2.59979625578436 2.59979625578436 2.59979625578436 2.59979625578436 2.59979625578436 2.59979625578436 2.59979625578436 2.59979625578436 2.59979625578436 2.59979625578436 2.59979625578436 2.59979625578436 2.59979625578436 2.59979625578436 2.59979625578436 2.59979625578436 2.59979625578436 2.59979625578436 2.59979625578436 2.59979625578436 2.59979625578436 2.59979625578436 2.59979625578436 2.59979625578436 2.59979625578436 2.59979625578436 2.59979625578436 2.59979625578436 2.59979625578436 2.59979625578436 2.59979625578436 2.59979625578436 2.59979625578436 2.59979625578436 2.59979625578436 2.59979625578436 2.59979625578436 2.59979625578436 2.59979625578436 2.59979625578436 2.59979625578436 2.59979625578436 2.59979625578436 2.59979625578436 2.59979625578436 2.59979625578436 2.59979625578436 2.59979625578436 2.59979625578436 2.59979625578436 2.59979625578436 2.59979625578436 2.59979625578436 2.59979625578436 2.59979625578436 2.59979625578436 2.59979625578436 2.59979625578436 2.59979625578436 2.59979625578436 2.59979625578436 2.59979625578436 2.59979625578436 2.59979625578436 2.59979625578436 2.59979625578436 2.59979625578436 2.59979625578436 2.59979625578436 2.59979625578436 2.59979625578436 2.59979625578436 2.59979625578436 2.59979625578436 2.59979625578436 2.59979625578436 2.59979625578436 2.59979625578436 2.59979625578436 2.59979625578436 2.59979625578436 2.59979625578436 2.59979625578436 2.59979625578436 2.59979625578436 2.59979625578436 2.59979625578436 2.59979625578436 2.59979625578436 2.59979625578436 2.59979625578436 2.59979625578436 2.59979625578436 2.59979625578436 2.59979625578436 2.59979625578436 2.59979625578436 2.59979625578436 2.59979625578436 2.59979625578436 2.59979625578436 2.59979625578436 2.59979625578436 2.59979625578436 2.59979625578436 2.59979625578436 2.59979625578436 2.59979625578436 2.59979625578436 2.59979625578436 2.59979625578436 2.59979625578436 2.59979625578436 2.59979625578436 2.59979625578436 2.59979625578436 2.59979625578436 2.59979625578436 2.59979625578436 2.59979625578436 2.59979625578436 2.59979625578436 2.59979625578436 2.59979625578436 2.59979625578436 2.59979625578436 2.59979625578436 2.59979625578436 2.59979625578436 2.59979625578436 2.59979625578436 2.59979625578436 2.59979625578436 2.59979625578436 2.59979625578436 2.59979625578436 2.59979625578436 2.59979625578436 2.59979625578436 2.59979625578436 2.59979625578436 2.59979625578436 2.59979625578436 2.59979625578436 2.59979625578436 2.59979625578436 2.59979625578436 2.59979625578436 2.59979625578436 2.59979625578436 2.59979625578436 2.59979625578436 2.59979625578436 2.59979625578436 2.59979625578436 2.59979625578436 2.59979625578436 2.59979625578436 2.59979625578436 2.59979625578436 2.59979625578436 2.59979625578436 2.59979625578436 2.59979625578436 2.59979625578436 2.59979625578436 2.59979625578436 2.59979625578436 2.59979625578436 2.59979625578436 2.59979625578436 2.59979625578436 2.59979625578436 2.59979625578436 2.59979625578436 2.59979625578436 2.59979625578436 2.59979625578436 2.59979625578436 2.59979625578436 2.59979625578436 2.59979625578436 2.59979625578436 2.59979625578436 2.59979625578436 2.59979625578436 2.59979625578436 2.59979625578436 2.59979625578436 2.59979625578436 2.59979625578436 2.59979625578436 2.59979625578436 2.59979625578436 2.59979625578436 2.59979625578436 2.59979625578436 2.59979625578436 2.59979625578436 2.59979625578436 2.59979625578436 2.59979625578436 2.59979625578436 2.59979625578436 2.59979625578436 2.59979625578436 2.59979625578436 2.59979625578436 2.59979625578436 2.59979625578436 2.59979625578436 2.59979625578436 2.59979625578436 2.59979625578436 2.59979625578436 2.59979625578436 2.59979625578436 2.59979625578436 2.59979625578436 2.59979625578436 2.59979625578436 2.59979625578436 2.59979625578436 2.59979625578436 2.59979625578436 2.59979625578436 2.59979625578436 2.59979625578436 2.59979625578436 2.59979625578436 2.59979625578436 2.59979625578436 2.59979625578436 2.59979625578436 2.59979625578436 2.59979625578436 2.59979625578436 2.59979625578436 2.59979625578436 2.59979625578436 2.59979625578436 2.59979625578436 2.59979625578436 2.59979625578436 2.59979625578436 2.59979625578436 2.59979625578436 2.59979625578436 2.59979625578436 2.59979625578436 2.59979625578436 2.59979625578436 2.59979625578436 2.59979625578436 2.59979625578436 2.59979625578436 2.59979625578436 2.59979625578436 2.59979625578436 2.59979625578436 2.59979625578436 2.59979625578436 2.59979625578436 2.59979625578436 2.59979625578436 2.59979625578436 2.59979625578436 2.59979625578436 2.59979625578436 2.59979625578436 2.59979625578436 2.59979625578436 2.59979625578436 2.59979625578436 2.59979625578436 2.59979625578436 2.59979625578436 2.59979625578436 2.59979625578436 2.59979625578436 2.59979625578436 2.59979625578436 2.59979625578436 2.59979625578436 2.59979625578436 2.59979625578436 2.59979625578436 2.59979625578436 2.59979625578436 2.59979625578436 2.59979625578436 2.59979625578436 2.59979625578436 2.59979625578436 2.59979625578436 2.59979625578436 2.59979625578436 2.59979625578436 2.59979625578436 2.59979625578436 2.59979625578436 2.59979625578436 2.59979625578436 2.59979625578436 2.59979625578436 2.59979625578436 2.59979625578436 2.59979625578436 2.59979625578436 2.59979625578436 2.59979625578436 2.59979625578436 2.59979625578436 2.59979625578436 2.59979625578436 2.59979625578436 2.59979625578436 2.59979625578436 2.59979625578436 2.59979625578436 2.59979625578436 2.59979625578436 2.59979625578436 2.59979625578436 2.59979625578436 2.59979625578436 2.59979625578436 2.59979625578436 2.59979625578436 2.59979625578436 2.59979625578436 2.59979625578436 2.59979625578436 2.59979625578436 2.59979625578436 2.59979625578436 2.59979625578436 2.59979625578436 2.59979625578436 2.59979625578436 2.59979625578436 2.59979625578436 2.59979625578436 2.59979625578436 2.59979625578436 2.59979625578436 2.59979625578436 2.59979625578436 2.59979625578436 2.59979625578436 2.59979625578436 2.59979625578436 2.59979625578436 2.59979625578436 2.59979625578436 2.59979625578436 2.59979625578436 2.59979625578436 2.59979625578436 2.59979625578436 2.59979625578436 2.59979625578436 2.59979625578436 2.59979625578436 2.59979625578436 2.59979625578436 2.59979625578436 2.59979625578436 2.59979625578436 2.59979625578436 2.59979625578436 2.59979625578436 2.59979625578436 2.59979625578436 2.59979625578436 2.59979625578436 2.59979625578436 2.59979625578436 2.59979625578436 2.59979625578436 2.59979625578436 2.59979625578436 2.59979625578436 2.59979625578436 2.59979625578436 2.59979625578436 2.59979625578436 2.59979625578436 2.59979625578436 2.59979625578436 2.59979625578436 2.59979625578436 2.59979625578436 2.59979625578436 2.59979625578436 2.59979625578436 2.59979625578436 2.59979625578436 2.59979625578436 2.59979625578436 2.59979625578436 2.59979625578436 2.59979625578436 2.59979625578436 2.59979625578436 2.59979625578436 2.59979625578436 2.59979625578436 2.59979625578436 2.59979625578436 2.59979625578436 2.59979625578436 2.59979625578436 2.59979625578436 2.59979625578436 2.59979625578436 2.59979625578436 2.59979625578436 2.59979625578436 2.59979625578436 2.59979625578436 2.59979625578436 2.59979625578436 2.59979625578436 2.59979625578436 2.59979625578436 2.59979625578436 2.59979625578436 2.59979625578436 2.59979625578436 2.59979625578436 2.59979625578436 2.59979625578436 2.59979625578436 2.59979625578436 2.59979625578436 2.59979625578436 2.59979625578436 2.59979625578436 2.59979625578436 2.59979625578436 2.59979625578436 2.59979625578436 2.59979625578436 2.59979625578436 2.59979625578436 2.59979625578436 2.59979625578436 2.59979625578436 2.59979625578436 2.59979625578436 2.59979625578436 2.59979625578436 2.59979625578436 2.59979625578436 2.59979625578436 2.59979625578436 2.59979625578436 2.59979625578436 2.59979625578436 2.59979625578436 2.59979625578436 2.59979625578436 2.59979625578436 2.59979625578436 2.59979625578436 2.59979625578436 2.59979625578436 2.59979625578436 2.59979625578436 2.59979625578436 2.59979625578436 2.59979625578436 2.59979625578436 2.59979625578436 2.59979625578436 2.59979625578436 2.59979625578436 2.59979625578436 2.59979625578436 2.59979625578436 2.59979625578436 2.59979625578436 2.59979625578436 2.59979625578436 2.59979625578436 2.59979625578436 2.59979625578436 2.59979625578436 2.59979625578436 2.59979625578436 2.59979625578436 2.59979625578436 2.59979625578436 2.59979625578436 2.59979625578436 2.59979625578436 2.59979625578436 2.59979625578436 2.59979625578436 2.59979625578436 2.59979625578436 2.59979625578436 2.59979625578436 2.59979625578436 2.59979625578436 2.59979625578436 2.59979625578436 2.59979625578436 2.59979625578436 2.59979625578436 2.59979625578436 2.59979625578436 2.59979625578436 2.59979625578436 2.59979625578436 2.59979625578436 2.59979625578436 2.59979625578436 2.59979625578436 2.59979625578436 2.59979625578436 2.59979625578436 2.59979625578436 2.59979625578436 2.59979625578436 2.59979625578436 2.59979625578436 2.59979625578436 2.59979625578436 2.59979625578436 2.59979625578436 2.59979625578436 2.59979625578436 2.59979625578436 2.59979625578436 2.59979625578436 2.59979625578436 2.59979625578436 2.59979625578436 2.59979625578436 2.59979625578436 2.59979625578436 2.59979625578436 2.59979625578436 2.59979625578436 2.59979625578436 2.59979625578436 2.59979625578436 2.59979625578436 2.59979625578436 2.59979625578436 2.59979625578436 2.59979625578436 2.59979625578436 2.59979625578436 2.59979625578436 2.59979625578436 2.59979625578436 2.59979625578436 2.59979625578436 2.59979625578436 2.59979625578436 2.59979625578436 2.59979625578436 2.59979625578436 2.59979625578436 2.59979625578436 2.59979625578436 2.59979625578436 2.59979625578436 2.59979625578436 2.59979625578436 2.59979625578436 2.59979625578436 2.59979625578436 2.59979625578436 2.59979625578436 2.59979625578436 2.59979625578436 2.59979625578436 2.59979625578436 2.59979625578436 2.59979625578436 2.59979625578436 2.59979625578436 2.59979625578436 2.59979625578436 2.59979625578436 2.59979625578436 2.59979625578436 2.59979625578436 2.59979625578436 2.59979625578436 2.59979625578436 2.59979625578436 2.59979625578436 2.59979625578436 2.59979625578436 2.59979625578436 2.59979625578436 2.59979625578436 2.59979625578436 2.59979625578436 2.59979625578436 2.59979625578436 2.59979625578436 2.59979625578436 2.59979625578436 2.59979625578436 2.59979625578436 2.59979625578436 2.59979625578436 2.59979625578436 2.59979625578436 2.59979625578436 2.59979625578436 2.59979625578436 2.59979625578436 2.59979625578436 2.59979625578436 2.59979625578436 2.59979625578436 2.59979625578436 2.59979625578436 2.59979625578436 2.59979625578436 2.59979625578436 2.59979625578436 2.59979625578436 2.59979625578436 2.59979625578436 2.59979625578436 2.59979625578436 2.59979625578436 2.59979625578436 2.59979625578436 2.59979625578436 2.59979625578436 2.59979625578436 2.59979625578436 2.59979625578436 2.59979625578436 2.59979625578436 2.59979625578436 2.59979625578436 2.59979625578436 2.59979625578436 2.59979625578436 2.59979625578436 2.59979625578436 2.59979625578436 2.59979625578436 2.59979625578436 2.59979625578436 2.59979625578436 2.59979625578436 2.59979625578436 2.59979625578436 2.59979625578436 2.59979625578436 2.59979625578436 2.59979625578436 2.59979625578436 2.59979625578436 2.59979625578436 2.59979625578436 2.59979625578436 2.59979625578436 2.59979625578436 2.59979625578436 2.59979625578436 2.59979625578436 2.59979625578436 2.59979625578436 2.59979625578436 2.59979625578436 2.59979625578436 2.59979625578436 2.59979625578436 2.59979625578436 2.59979625578436 2.59979625578436 2.59979625578436 2.59979625578436 2.59979625578436 2.59979625578436 2.59979625578436 2.59979625578436 2.59979625578436 2.59979625578436 2.59979625578436 2.59979625578436 2.59979625578436 2.59979625578436 2.59979625578436 2.59979625578436 2.59979625578436 2.59979625578436 2.59979625578436 2.59979625578436 2.59979625578436 2.59979625578436 2.59979625578436 2.59979625578436 2.59979625578436 2.59979625578436 2.59979625578436 2.59979625578436 2.59979625578436 2.59979625578436 2.59979625578436 2.59979625578436 2.59979625578436 2.59979625578436 2.59979625578436 2.59979625578436 2.59979625578436 2.59979625578436 3.1359058019152 2.59979625578436 2.59979625578436 2.59979625578436 2.59979625578436 2.59979625578436 2.59979625578436 2.59979625578436 2.59979625578436 2.59979625578436 2.59979625578436 2.59979625578436 2.59979625578436 2.59979625578436 2.59979625578436 2.59979625578436 2.59979625578436 2.59979625578436 2.59979625578436 2.59979625578436 2.59979625578436 2.59979625578436 2.59979625578436 2.59979625578436 2.59979625578436 2.59979625578436
Manes.12G104500.v6.1 3.36893467607003 4.12294770149171 3.03047684732533 2.59979625578436 2.59979625578436 3.69157784225115 3.38466486369882 4.2279875073369 2.59979625578436 2.59979625578436 3.76993517303032 3.22781498317095 3.48816860543824 3.44305187794855 3.31139865403928 3.6969227908129 3.13614105965968 2.59979625578436 2.59979625578436 2.59979625578436 3.64676774902138 3.88105613127894 2.59979625578436 3.03555783025232 2.59979625578436 4.3590622695144 3.16295777007222 4.5693138666356 3.45177722385841 3.50726921022951 3.28513972525459 2.59979625578436 3.96370742327693 3.43608939074294 3.36735576210244 3.39941693038722 3.16493055238067 4.16110391583899 2.59979625578436 3.15137780479602 3.48701286742929 3.04922317902088 3.18911703177846 2.59979625578436 3.19842031549437 3.44390932706295 3.14070476119692 3.81420554761704 2.59979625578436 3.53623203608649 3.11136424535262 3.62754700466668 3.34120921178698 3.39135008704484 2.59979625578436 3.28257618553174 3.32198498486787 4.00661723937192 4.34136801772509 3.35998747224409 3.88167187948534 2.59979625578436 3.5984555720394 2.59979625578436 2.59979625578436 3.36272545837779 3.39839961501261 4.29033290707597 3.74141934797666 2.59979625578436 3.78755572466852 3.45913295495671 3.88098319609106 2.59979625578436 2.59979625578436 2.59979625578436 3.33639421091845 4.06954504708076 2.59979625578436 3.10989770956048 3.44184362766157 2.59979625578436 3.72904501437955 2.59979625578436 2.59979625578436 3.22543616017794 3.49798972571452 4.00628018931024 2.59979625578436 2.59979625578436 3.5115007869912 3.53864938527956 4.00033267671963 2.59979625578436 2.59979625578436 3.40126091377021 3.8525999553087 3.43281061860876 2.59979625578436 3.56582483593361 2.59979625578436 3.31557217321446 3.31634635312898 3.42074107198534 2.59979625578436 3.11766270619839 3.52424272125642 3.41112097857933 4.19060093830317 3.12799011821841 3.09842035462182 3.39370563949478 3.76412467045523 3.27950361820524 2.59979625578436 3.91825195276001 3.64486528963022 3.58164156650062 3.40831739229295 2.59979625578436 3.08797719378391 3.35765264354746 2.59979625578436 3.58497213633413 2.59979625578436 4.02307215160948 4.04275430652555 2.59979625578436 3.9016924230135 2.59979625578436 4.11772764401266 3.42111300273466 3.61472060837542 3.43950802520564 2.59979625578436 3.2005024480778 4.3068716265175 3.65903663435232 4.0137008401783 3.70176467234202 3.87829270620676 3.91839086569972 3.70877409765164 3.55806038569829 3.70924260071793 2.59979625578436 3.16768203400873 3.38277700222404 3.53360745109231 2.59979625578436 3.18241641221583 3.17781093920006 3.57958220175784 3.458446002092 3.4189762416518 3.73218818552341 3.3572885702161 3.7114232785212 4.44041242217044 3.32259926914112 2.59979625578436 3.47171591016966 3.35248609664756 3.53958272929376 2.59979625578436 3.12023197235027 2.59979625578436 3.64350395697762 2.59979625578436 3.11037841164054 2.59979625578436 3.8789415331015 2.59979625578436 3.51640820234231 3.31397370621681 2.59979625578436 3.70830021421705 3.61197994694732 3.85850709734438 2.59979625578436 3.17616497868894 3.36064708397914 2.59979625578436 3.97330046164811 2.59979625578436 3.34647505545364 3.39857787496319 3.68006359193551 3.66369345014556 3.72261622898737 2.59979625578436 3.56350479990528 2.59979625578436 3.47346663669662 3.31409563067317 2.59979625578436 2.59979625578436 3.35732401866502 3.72991322685409 4.03603589734727 2.59979625578436 3.11468408518749 3.56999139100163 3.04772504160026 2.59979625578436 2.59979625578436 2.59979625578436 3.22829425332205 3.0737295239543 3.33933551687308 2.59979625578436 2.59979625578436 3.59001127490207 3.08019605297528 4.43796753485725 2.59979625578436 3.30524536803394 3.65561143551051 2.59979625578436 4.22291064247387 2.59979625578436 3.4196932705789 3.81879582209405 3.59935003669032 3.63837469934118 3.39145816204378 2.59979625578436 4.79568559005417 2.59979625578436 3.79373677732766 2.59979625578436 4.26700297788997 3.49674835093757 2.59979625578436 3.66084073289557 2.59979625578436 2.59979625578436 3.19677433375722 3.43218861185877 4.00773958451904 3.69747997952202 3.42232468042162 3.63348895236858 3.73905338952055 4.70900922533449 3.13246240288098 3.17150791081674 4.24931690591764 3.12024369940562 3.51206141573981 2.59979625578436 3.48725331849201 3.58557919338385 3.75285297588585 3.51772213641632 3.32702834205485 2.59979625578436 4.19187887224251 3.67282201828456 3.85685271894689 3.23544690453558 3.55007708352618 3.61779196529466 3.83967356672246 4.05852732310907 3.11512830171232 3.62594502586951 3.96321499642831 3.65185553354328 3.82586407538658 3.22228357111191 3.29543486065326 3.67438517565565 2.59979625578436 4.26739956424326 2.59979625578436 3.24021384773122 2.59979625578436 2.59979625578436 3.68612898194097 3.9675824189365 2.59979625578436 3.57019064334041 3.58284287608087 4.07111374791851 3.77497974381894 3.48177099774535 3.08773589500831 4.1905925742711 3.90049795760024 3.41150002700353 3.51666604241297 3.39183450236513 3.43641674032279 3.50842549389157 3.35223927418133 2.59979625578436 3.2892755442546 3.18590979373873 2.59979625578436 3.78632695195666 3.64106149683456 3.9074884632975 2.59979625578436 3.70977069704653 3.92695775342536 4.37219797012337 3.58549110300089 2.59979625578436 3.67305830484125 3.75733231750362 3.1486359026078 3.43958436185532 3.89491900261085 2.59979625578436 3.61039820947627 3.4222802704751 3.20827003153473 3.24931906988771 3.16981088905528 2.59979625578436 2.59979625578436 2.59979625578436 3.82954128591687 3.67569983636409 4.16744343414797 2.59979625578436 3.56398633747989 3.62768581900999 4.13918141603811 4.02996624860463 2.59979625578436 2.59979625578436 3.71526741289055 3.06622404529752 3.98911833849769 3.2672277472172 3.15767287045227 3.35678698172305 3.44610527326197 3.98891385547858 2.59979625578436 2.59979625578436 3.6291041059735 3.85008500517609 3.53014888630321 3.29842715226595 3.5271669967772 2.59979625578436 3.40050620406403 4.62792962586708 2.59979625578436 2.59979625578436 3.63688284357859 3.4117013907922 4.07859791806296 2.59979625578436 3.24897275233119 3.54211256810747 3.38144601411272 3.85195295809741 2.59979625578436 3.47565525924005 3.44044597459969 3.55299247203008 3.55233862809673 3.11937986360436 3.60500179411574 3.5547880162334 2.59979625578436 3.72209426656321 2.59979625578436 3.15037536408807 2.59979625578436 3.66154325580684 3.02864738326235 3.96115202133466 3.39847187901467 3.62790740949225 3.78564216104851 2.59979625578436 3.61565866698739 3.50011492906526 2.59979625578436 3.29333401168874 3.65828716417957 4.73796697708051 2.59979625578436 3.07415123844217 3.12273955512324 3.52342389776374 2.59979625578436 3.03367268315916 2.59979625578436 3.15110900783788 2.59979625578436 3.61517699161078 3.41721789991342 3.62280837559436 4.02558572051835 3.08059389465736 4.00586041866315 3.94880500380553 2.59979625578436 3.83889866013239 3.35977791636333 3.66411922568851 3.11784851617552 2.59979625578436 2.59979625578436 2.59979625578436 3.41054618312097 3.12339831546568 2.59979625578436 3.52428154965526 3.09756767139413 3.57920802154271 2.59979625578436 2.59979625578436 3.5242076349085 3.76297969803532 3.65679325577199 2.59979625578436 3.28076458677052 4.25603884785097 3.95065796328778 5.17360490736023 3.2415469443954 3.44261754966494 3.82574288094967 3.11298070489525 3.58652185827062 3.63790334654271 3.80869573743323 3.96474163586061 3.72476496377402 3.94179678570651 3.38172702084249 3.1944944784519 3.73239061372913 3.46018629838077 2.59979625578436 2.59979625578436 2.59979625578436 3.79479745119525 2.59979625578436 2.59979625578436 2.59979625578436 2.59979625578436 3.64546236757875 3.41089451088101 2.59979625578436 2.59979625578436 3.38322476864324 3.5181177796101 2.59979625578436 4.11506731918885 4.16290904111174 3.53101584287459 3.90140391468096 3.35631907845476 4.22075277680449 3.32869152579516 2.59979625578436 4.02789705746183 3.43661259381833 4.07060484097967 2.59979625578436 2.59979625578436 4.01197351909491 2.59979625578436 3.34678284603657 3.7474474502979 3.81286397203494 2.59979625578436 3.67928419197264 3.58234218278946 4.21584791522146 3.23307136903005 2.59979625578436 3.1782393393218 3.37227797937422 4.41387227501811 3.15150067151979 3.09344190010374 4.73821627230521 2.59979625578436 4.15048532608419 2.59979625578436 2.59979625578436 3.1553627006671 3.09854109867356 3.37602505743054 3.13327665589051 3.36713490980945 2.59979625578436 2.59979625578436 3.53954419752657 3.16980602888094 3.44342650184341 4.0174031331555 3.40715420382606 4.69071123822399 2.59979625578436 2.59979625578436 3.1505585915272 2.59979625578436 3.71192966921496 2.59979625578436 2.59979625578436 3.11486485550114 3.49823486347591 3.72987887300017 2.59979625578436 2.59979625578436 3.78867056354692 3.04736748769776 3.77754747967347 2.59979625578436 3.16597009136717 3.86368274392085 3.65399748847355 3.81352416426458 2.59979625578436 3.6867508036148 3.5589910470301 3.09661102337773 4.30321931230429 2.59979625578436 3.43317001835428 3.93904697331096 4.03886070185291 3.5571088832189 2.59979625578436 3.18881389019315 3.23124158278061 3.33689537073237 3.94470379301307 2.59979625578436 2.59979625578436 3.67036819177417 3.59600033080899 3.63157338889014 3.14192697751166 4.07069332582672 3.41331573344294 3.32869148150303 3.31680275846176 2.59979625578436 2.59979625578436 2.59979625578436 3.11530692652306 3.78320816394716 2.59979625578436 2.59979625578436 3.32590215093667 3.43372965785074 3.77663060423558 3.33659959047805 3.27322924455616 3.65775448958064 2.59979625578436 3.36306961426909 3.2692901765405 3.29663103898979 3.53091301288657 3.6259675130652 2.59979625578436 4.67192630757043 3.20566299976803 2.59979625578436 3.42048852473569 2.59979625578436 3.10040922476677 2.59979625578436 2.59979625578436 3.14894040553398 4.23515348862007 3.66051916203669 2.59979625578436 2.59979625578436 3.68818018210112 4.20880543927295 3.43056747566856 4.64478511599453 3.42230518372925 2.59979625578436 4.09242803393205 3.67483351199386 3.19337031441694 3.25879465846468 3.95095185850016 3.41825790528832 4.62143290206939 2.59979625578436 2.59979625578436 3.56947890294999 2.59979625578436 4.11313282674055 3.3217847703779 4.09899535301805 2.59979625578436 3.34624818242998 3.93076521485546 2.59979625578436 2.59979625578436 2.59979625578436 3.90506566321177 3.32636466370826 2.59979625578436 3.3197901182369 3.49579071812971 3.36272800854502 4.05054487831548 3.66416623449122 2.59979625578436 2.59979625578436 2.59979625578436 4.19803609817857 3.20178576582288 3.11863948399305 3.17254904508025 3.0945433916009 4.45561361314343 2.59979625578436 2.59979625578436 3.58640791717732 5.21631662540804 4.62703701216278 2.59979625578436 2.59979625578436 4.30847730210854 3.25815219576688 3.50978775222963 3.34444953840647 3.136598296543 2.59979625578436 2.59979625578436 2.59979625578436 2.59979625578436 3.40187214262271 2.59979625578436 3.21444532604007 4.26178639829072 3.13258002656255 2.59979625578436 3.60467421168305 3.20516644634206 4.35998141433503 2.59979625578436 2.59979625578436 3.24766064870577 3.52788263827347 3.50439436163838 2.59979625578436 2.59979625578436 4.55742086312233 2.59979625578436 3.902554382221 2.59979625578436 3.48793206455015 2.59979625578436 3.64178627644869 3.34368402516979 4.18909740301459 3.45454556694801 2.59979625578436 4.14366728163835 3.20273864989596 4.13582839804285 2.59979625578436 2.59979625578436 3.60460476561547 2.59979625578436 2.59979625578436 3.09629371888845 2.59979625578436 2.59979625578436 3.05627301234867 4.1771402804306 2.59979625578436 2.59979625578436 3.82878776866292 3.28670441964339 3.69629454725102 3.5302863255487 2.59979625578436 3.49552710710383 2.59979625578436 5.13117099851941 2.59979625578436 4.00606085569079 3.52129112065354 2.59979625578436 3.66809214722739 3.32630363502723 3.40116079843692 2.59979625578436 3.11489981915957 2.59979625578436 3.34414564086158 3.61024766233292 4.14812274948282 3.56630584808651 4.0301906122985 3.43229267361625 3.6772290110141 4.08532605132558 3.4586293332224 2.59979625578436 2.59979625578436 2.59979625578436 3.35379231418697 3.2235071789958 4.09048649673488 2.59979625578436 2.59979625578436 4.39923853806211 3.35328498908235 4.03017935371542 3.50406393511715 3.07369795760033 3.96853226365512 2.59979625578436 5.12031088848465 2.59979625578436 4.03464672992125 3.94360183626229 2.59979625578436 5.55457850329452 3.37724948770933 2.59979625578436 4.06154927376561 3.22145036302252 2.59979625578436 2.59979625578436 3.82596030969513 3.94602480720895 3.17452592349132 3.66636006968075 2.59979625578436 3.45824826314557 2.59979625578436 3.78913948895055 4.07785618513684 3.28072078774946 3.22438648604129 4.3453188542655 3.03967187552959 3.63327636685775 2.59979625578436 2.59979625578436 3.76537906969091 3.75692974839097 3.86455948495139 3.54902121927956 2.59979625578436 3.50472204862562
Manes.12G104600.v6.1 5.12461247387325 5.48022326878392 6.17044444671635 5.3684725100849 4.65235692007504 5.07852212312222 6.01979865392791 5.76364065435948 5.02792158047711 5.3187464075477 5.43157309953891 5.12915468090574 5.27995330730039 5.01313701025272 5.29577448132135 5.24099210310294 5.81739624453555 5.91877398561206 5.15066808668031 5.21095998477064 5.40548226579835 5.29496643850765 6.77053476150908 5.8230791585718 5.07640561710753 5.1635550472111 5.2224007642369 5.1837139857175 5.2192766897157 5.38593666286185 5.17789052858053 5.0330252792055 6.24432870545208 5.26293861432379 5.00265054009601 4.70007979227283 6.16812448853646 5.24674026628274 5.48683138525656 4.98142992526688 5.26200577424608 5.5335925677787 5.65447470752057 4.99408348520247 5.62926915968071 4.54607779429635 4.81033256712166 6.12727818199791 5.59434715750691 5.33295205340289 5.15959890836331 5.58306523251789 5.59046353444191 5.4709103485845 5.86951481312855 4.31952733684816 5.50582225338657 5.90296909250814 5.17006950385315 5.59683685703249 5.38893797138168 5.12254993399765 5.29071645582657 2.59979625578436 5.6837805318232 5.03073573892333 5.31402990898523 5.25118755415312 5.0623731535513 5.17562706729124 5.08136601960014 5.66442083746812 6.49130428795146 5.36305375509599 4.35439551718836 5.92255545526363 4.99855892677805 5.22156976858325 5.20032135453951 5.67882959779048 5.23665686480713 5.93600238616203 5.59956115506066 5.18957536961341 5.77449854146422 5.44980917479629 5.59601846134524 5.71588520711661 5.26666470036488 5.25388794983427 5.1228176020359 5.73040094364153 5.75225322500584 5.4367125418395 2.59979625578436 4.86273915655531 5.94592962045691 5.75592976565723 6.35549164288494 4.93892028776688 6.03516049520926 5.58225573452025 5.38447939193332 6.08839508115663 5.89057866898297 5.33725262109905 5.82128113347136 4.83546213211267 4.96908323725471 4.67080947868141 6.16153335915339 5.15232894402437 4.39906394364056 5.46559135295788 2.59979625578436 4.18967018362555 4.9878486699128 6.01806442527919 6.25044398979847 5.57641148883425 6.16748068068947 5.80656547275599 5.41514279013275 5.54212822132029 5.89371134745721 6.02840371692683 5.46687934315637 5.24910695977799 5.74645839569592 4.63503057071612 5.85067369756541 3.42111300273466 5.27756057788689 5.21674434786578 4.45982622027543 5.10922607537262 4.39902573701029 5.12906871849378 5.39160016193799 5.38788530579325 5.4414415600053 5.33335314232436 4.9842633991734 6.41767396036915 5.39662615751355 4.99289135765717 4.75138179588018 4.69803003091228 5.98824047489589 2.59979625578436 5.25627902312212 5.87860427911151 5.03524955875361 5.98055360130624 4.95487207143192 4.96604945025475 5.61448655050205 5.122390261821 5.5392217879015 4.57202156773152 5.30432009443717 4.60329019470343 5.46615053319362 6.17461711551085 5.68013611429796 5.51124270118944 5.21608138159637 5.00848113282106 6.05100434830062 4.51014395427832 4.4835593417509 4.74747053633071 5.34364243728131 6.07141113228674 5.40382217484145 4.62008846255123 4.93814428864121 5.65096250942347 6.06698545191135 2.59979625578436 5.02529844522341 5.34166272205235 5.05132801989211 6.23677500355643 4.36682739051913 5.44823312884001 4.85624491491349 4.90132136261071 6.16924848265863 5.04770691816172 5.05657382550676 5.9018436224549 4.86818722565451 5.03456083131132 5.86117258112139 5.14043764855673 5.40597073236897 4.65544712378664 5.926831376347 6.11430791960974 5.13604729390669 5.65573337078918 5.50691745657435 5.48808458497064 5.91094066576872 4.99420071891792 6.41355931771739 5.00064046228235 6.05219459797238 6.00434940203672 5.39187781384034 4.9311237766927 4.73225623988062 5.52111107586771 5.21646065902058 5.48545958339299 5.40275158340609 5.1928265108182 5.75804160776532 5.98135990525099 5.64110808163989 5.72776493337455 4.35236476887716 4.69170266063917 6.3316236929376 5.14639074244904 5.9034565528042 4.79568559005417 5.41775509638884 5.65834804409471 4.73258648521484 5.50876331913548 4.60434241145039 4.93555061971203 6.32651791662759 5.69466772147 5.51900794160429 5.45701070574693 5.21199808212821 6.02460810271716 5.59037428742133 5.93360109688486 6.1031985483198 5.80525070798588 6.00391118885794 5.5633585768748 5.32708713590157 5.2764520788738 5.09491247569007 5.91592580563466 5.32293994031574 5.30746830574276 5.77088931278205 5.50262902901826 5.53465674409184 5.9137117188195 6.32025749464405 4.81583341334164 5.61817690276977 6.47811634195445 5.79999924645805 5.83089727060825 4.45854868482079 5.61045363204724 5.57808071071002 5.07483761952386 5.65576778228527 5.47012578826657 6.05131059044006 5.62136900188049 5.08601411659634 5.08894954796891 5.83953094765356 5.84066696986991 5.87397906305356 5.74145203127247 5.65102941944891 6.23259248789457 6.01521956681878 5.32289514962647 5.71452141425177 5.25340342441622 5.9049579131542 5.13804849126873 5.79784942651917 5.82345631369245 5.03634852646226 5.4423356480571 5.08774084989317 5.89723776352759 5.99447506890357 5.95818172279985 5.74391315990835 5.73774403350255 5.81256408399378 6.26425331314812 4.7124185258634 5.58640509287739 5.54974479949209 5.65097363662565 6.18893506418431 4.67367763872455 5.34121283825911 5.27600767210727 5.75064266995864 6.29981693025688 5.34236004215327 5.68968260691032 5.48217678260469 6.04463762203243 6.42273381754531 6.16981271073613 6.11193820477045 4.37865523253573 5.21250735221494 5.67417178632729 5.14468414722131 5.13568769034017 4.88889369827299 5.21008173323636 6.6518078972658 6.48532531354226 5.88208962329388 5.63181546295854 5.5873058742471 6.33462522139067 5.25739319518079 5.26934023727497 6.18191410846028 5.9031620472683 6.16206637784061 5.51588863500142 2.59979625578436 5.08272369960407 5.51845547169757 6.27708879277904 4.52848577832429 5.93271572991676 4.80127239251849 5.41776209858826 5.70491563283377 6.47175993118427 5.45622427301135 5.20470772210388 5.43469415229378 6.3130548718837 5.89093128775239 6.01563134716757 4.71911802987565 5.24704683601759 5.56087596144727 5.6985555708716 5.77675375281851 4.69865739217475 5.57957387544311 6.70271000855267 5.67874015771036 5.70004932108796 6.19475304161745 5.71288870262382 6.57499059661541 4.7327595099697 4.93078622930047 5.39048200854236 5.35258656100975 5.71493027437509 5.6303296339552 5.78445347017356 5.20306624579715 5.59849759626177 5.82426337041254 5.82674876495849 6.00625712253995 5.90383648267822 6.63409625511817 5.02592866069309 6.54030219244554 4.77053254152808 5.5099818608958 5.67554978523216 4.77706168812715 6.10558159264319 5.33903856787724 5.68542713218686 5.51071348274621 5.18094871976378 4.67593619520498 5.02000537400305 5.55618357154 5.62128627992544 5.95625368732832 6.8664971313568 4.67830661762475 4.03287503074016 5.1778712061576 2.59979625578436 6.81436044670667 5.42108116951385 5.8868595679738 4.70719200330589 5.15191853607092 5.7101869138822 4.44869885102738 5.51573068400907 4.63861677249876 5.64741305260546 5.81616071412443 5.69231292732103 5.50740287297127 5.760277607708 4.81533626129093 6.18077363808776 5.445343908306 5.25882896246877 5.4849852821646 5.38740817046465 6.02817962154739 4.67721103811894 5.72875593145387 5.82118982759525 5.26673004104097 5.854076808913 5.37474800473272 5.99617269981889 5.04346534723571 5.72974273525633 6.43726539467742 4.66133465553548 5.19623766336238 5.16530431943274 5.48001870182165 6.15292912608414 5.27414973991242 4.88202544813684 5.04089110747159 6.01925268895554 6.72043341458682 5.73892425508217 4.99391348802182 4.64821731345267 6.34436849235172 6.08401385876574 5.49774083576258 6.08137297332344 5.04542098963421 5.61059042079951 5.91036221742585 5.77146261947737 3.94233965432729 5.10178301650778 5.75661137085325 6.01955988872484 6.27958432481092 5.65756864592759 5.72573841146184 5.47449978717753 6.4359290493766 5.46668290899093 5.80514503322456 5.65691586279424 5.63686420756178 5.75231790222796 5.54336143608088 5.42974785438777 4.4628129562304 5.64940837360167 6.16745745931707 5.75852879848406 5.6648134308244 5.89199732842965 5.19140015727761 5.50400946744678 5.54568416811085 5.04326300526592 4.74959417617971 4.34094852502324 4.76200056373992 5.66581935035103 5.09566706444055 5.6021999849185 5.11979323774816 5.47649307874282 5.31285295681991 5.02374453134323 5.6464986331803 5.56122379329412 6.3811581025713 5.70911666610582 5.63586873789125 5.63500291410599 6.00764356028346 5.90214850980293 6.006357724368 5.14564956726213 4.51112045893624 5.47904007476992 5.4406081769501 6.17004035661434 5.28477794078744 5.50579791496223 4.82052470348111 5.30180458633957 4.94637574949945 5.38974793308659 5.97988341272833 5.76481009940607 5.16065442316318 5.95983639172828 5.04534629333263 5.93820809987527 5.9240206168601 4.79688283492342 5.94538223544688 5.33400648707411 5.6167272653504 5.7424106860432 5.50546308615507 6.22809562713937 5.14993051625028 5.37502402583703 4.97712056884894 5.55045812671166 6.08500705129317 4.12119666419391 5.53919994025008 5.17494171654267 5.81982751270113 5.92097852976977 5.76083158102263 5.25540282853795 5.57954599661096 5.93320206859376 5.40611445062912 5.1258783014473 5.76771158957613 5.54646328073939 5.44706132127967 6.46152951819236 4.87597329876011 5.30673032938966 6.14987931321197 5.34116863424645 6.03894272901593 5.31405802615356 5.41735629026965 6.12895626454789 5.7581077030479 6.35723163440326 6.0837428130532 6.03257101212306 6.45455538513055 5.00453041978863 6.36280368161692 5.12249714896706 5.06881834336726 5.44051974383726 5.57251577175776 6.23979516379367 4.44259253221802 5.55412378202671 6.04671506368754 6.10357136165843 6.65418855988452 4.98001963077795 5.56674794170698 4.78230111937372 4.80031090241753 5.16321635136347 5.64445927120558 5.30008951507079 5.01829713091349 5.22252648305868 5.43846308275631 6.51327949429064 4.80829687170364 4.98475706750264 5.2058584020113 5.72785651276696 6.17893010126575 5.29215555101227 5.20149371240658 5.71188261337657 4.69464347417724 5.70198687156822 5.04122098022328 5.51519704037776 4.31566688152556 4.569313792063 5.84054877143852 4.20625387689369 5.44138483361498 5.1329702684384 5.01630630972363 5.90791159418827 4.95036248234683 5.52213450938757 5.23595445497898 5.53081168993192 6.65878120766238 4.15474639527272 4.64188075357156 4.4131675108357 4.81998584925707 5.80096036402189 4.89517011244697 4.08572846250385 5.00718682030978 5.16509762681034 6.10656585056735 5.01477187278918 5.02572850332997 5.64438364162077 5.7299658999736 6.26823020291036 4.81120276544318 5.68536757645496 6.36316260325197 7.45168338338855 5.4454854676022 5.32630922057866 4.90286392788776 5.43360944591403 5.15251774505452 5.72250702710484 5.30422524645552 5.13852412735987 5.1763053545925 5.21631662540804 5.22011355993043 4.95072770346693 5.72440515974775 5.79096100974504 4.97767952485994 5.93974519364861 5.35571977020887 5.193348707518 6.0718168977951 5.3465003488626 2.59979625578436 5.28187621041297 5.28757475242354 5.85178802226161 5.37146410305395 5.38401484584952 4.87106737800112 4.71700595770107 5.18483120213463 4.8995259208683 4.70107227787606 4.83743844202498 4.95185978795537 5.21891182667878 4.82546036546022 6.07453738262614 4.50754659053104 5.12384144148875 5.13108291698055 5.66832519039415 5.04641143067455 4.87171684812841 5.08575857217758 5.53517377705866 6.18403735626244 4.91301730366834 5.97427408137681 4.82552023336473 5.12305899814499 4.55668725866917 5.28971450059116 6.04801124421674 5.36265641394365 5.4631323257892 4.92124884331404 5.72521341578387 5.83841528913686 5.12935100196177 5.92949146630425 5.39812002712712 5.82685017264663 5.50152321594542 4.85825643618062 5.33185589456665 4.7039788054781 5.64093134885145 6.04761263669926 5.55510538889279 2.59979625578436 4.97569000070355 6.74888796903141 5.17469337183686 4.79587404593374 4.63741121392702 5.39055843164838 5.95345493113414 6.81605489438991 5.68496726524026 6.17115221120783 4.970754961259 5.10807728333536 6.40274342525883 5.26260705046467 4.38516601556764 4.70441954290522 5.3784587972061 5.91777091672174 4.20404627355598 4.6326834532415 6.29100620087806 5.4993944238414 6.15179702707816 5.08694286768947 5.36071246867257 5.52511147160467 5.51870886908789 5.88399394148008 5.63257559029427 5.16370789973361 4.84338711233038 5.25650602297652 6.2531632041475 4.71758714888564 5.23056292671546 4.57326932612123 5.16915444856664 5.1726818085254 4.70823239776002 5.32656675421274 5.46783949751587 5.42021542729389 5.62847907163284 4.75454482700421 5.83975066340118 5.74897940262632 4.89479369880442 2.59979625578436 5.36543630821677 5.47954252124502 4.9162033600905 6.06914917854035 5.94130073298061 5.22191757587524 4.99881625503114 4.95552703666799 5.68675549295128 6.48068340426628 4.6911916729925 5.28082116069342 5.1152217925014 5.28578032092221 5.92486016477962 4.38907894129213 5.01007045328116 5.03212776340602 5.37158624151229 5.67597776259231 4.75964995865336 5.33987320672475 5.05290783757479
Manes.12G104700.v6.1 2.59979625578436 2.59979625578436 3.03047684732533 2.59979625578436 2.59979625578436 2.59979625578436 2.59979625578436 2.59979625578436 2.59979625578436 2.59979625578436 2.59979625578436 2.59979625578436 2.59979625578436 2.59979625578436 2.59979625578436 2.59979625578436 2.59979625578436 2.59979625578436 2.59979625578436 2.59979625578436 2.59979625578436 2.59979625578436 2.59979625578436 2.59979625578436 2.59979625578436 2.59979625578436 2.59979625578436 2.59979625578436 2.59979625578436 2.59979625578436 2.59979625578436 2.59979625578436 2.59979625578436 2.59979625578436 2.59979625578436 2.59979625578436 2.59979625578436 2.59979625578436 2.59979625578436 2.59979625578436 2.59979625578436 2.59979625578436 2.59979625578436 2.59979625578436 2.59979625578436 2.59979625578436 2.59979625578436 2.59979625578436 2.59979625578436 2.59979625578436 2.59979625578436 2.59979625578436 2.59979625578436 2.59979625578436 2.59979625578436 2.59979625578436 2.59979625578436 2.59979625578436 2.59979625578436 2.59979625578436 2.59979625578436 2.59979625578436 2.59979625578436 2.59979625578436 2.59979625578436 2.59979625578436 2.59979625578436 2.59979625578436 2.59979625578436 2.59979625578436 2.59979625578436 2.59979625578436 2.59979625578436 2.59979625578436 2.59979625578436 2.59979625578436 2.59979625578436 2.59979625578436 2.59979625578436 2.59979625578436 2.59979625578436 2.59979625578436 2.59979625578436 2.59979625578436 2.59979625578436 2.59979625578436 2.59979625578436 2.59979625578436 2.59979625578436 2.59979625578436 2.59979625578436 2.59979625578436 2.59979625578436 2.59979625578436 2.59979625578436 2.59979625578436 2.59979625578436 2.59979625578436 2.59979625578436 2.59979625578436 2.59979625578436 2.59979625578436 2.59979625578436 2.59979625578436 2.59979625578436 2.59979625578436 2.59979625578436 2.59979625578436 2.59979625578436 2.59979625578436 2.59979625578436 2.59979625578436 2.59979625578436 2.59979625578436 2.59979625578436 2.59979625578436 2.59979625578436 2.59979625578436 2.59979625578436 2.59979625578436 2.59979625578436 2.59979625578436 2.59979625578436 2.59979625578436 2.59979625578436 2.59979625578436 2.59979625578436 2.59979625578436 2.59979625578436 2.59979625578436 2.59979625578436 2.59979625578436 2.59979625578436 2.59979625578436 2.59979625578436 2.59979625578436 2.59979625578436 2.59979625578436 2.59979625578436 2.59979625578436 2.59979625578436 2.59979625578436 3.06178703260991 2.59979625578436 2.59979625578436 2.59979625578436 2.59979625578436 3.05552170562978 3.26575909677216 2.59979625578436 2.59979625578436 2.59979625578436 2.59979625578436 2.59979625578436 2.59979625578436 2.59979625578436 2.59979625578436 2.59979625578436 2.59979625578436 2.59979625578436 2.59979625578436 2.59979625578436 2.59979625578436 2.59979625578436 2.59979625578436 2.59979625578436 2.59979625578436 3.07465554562221 2.59979625578436 2.59979625578436 2.59979625578436 2.59979625578436 2.59979625578436 3.06384658117584 2.59979625578436 2.59979625578436 2.59979625578436 2.59979625578436 2.59979625578436 2.59979625578436 2.59979625578436 2.59979625578436 2.59979625578436 2.59979625578436 2.59979625578436 2.59979625578436 2.59979625578436 2.59979625578436 2.59979625578436 2.59979625578436 2.59979625578436 3.037160815614 2.59979625578436 2.59979625578436 3.21994986238806 2.59979625578436 2.59979625578436 2.59979625578436 2.59979625578436 2.59979625578436 2.59979625578436 2.59979625578436 2.59979625578436 2.59979625578436 2.59979625578436 2.59979625578436 2.59979625578436 2.59979625578436 2.59979625578436 2.59979625578436 2.59979625578436 2.59979625578436 2.59979625578436 2.59979625578436 2.59979625578436 2.59979625578436 2.59979625578436 2.59979625578436 2.59979625578436 2.59979625578436 2.59979625578436 2.59979625578436 2.59979625578436 2.59979625578436 2.59979625578436 2.59979625578436 2.59979625578436 2.59979625578436 2.59979625578436 2.59979625578436 2.59979625578436 2.59979625578436 2.59979625578436 2.59979625578436 2.59979625578436 2.59979625578436 2.59979625578436 2.59979625578436 2.59979625578436 2.59979625578436 2.59979625578436 2.59979625578436 2.59979625578436 2.59979625578436 3.08827779899346 2.59979625578436 2.59979625578436 2.59979625578436 2.59979625578436 2.59979625578436 2.59979625578436 2.59979625578436 2.59979625578436 2.59979625578436 2.59979625578436 2.59979625578436 2.59979625578436 2.59979625578436 2.59979625578436 2.59979625578436 2.59979625578436 2.59979625578436 2.59979625578436 2.59979625578436 2.59979625578436 2.59979625578436 2.59979625578436 2.59979625578436 2.59979625578436 2.59979625578436 2.59979625578436 2.59979625578436 2.59979625578436 2.59979625578436 2.59979625578436 2.59979625578436 2.59979625578436 2.59979625578436 2.59979625578436 2.59979625578436 2.59979625578436 2.59979625578436 2.59979625578436 2.59979625578436 2.59979625578436 2.59979625578436 2.59979625578436 2.59979625578436 2.59979625578436 2.59979625578436 2.59979625578436 2.59979625578436 2.59979625578436 2.59979625578436 2.59979625578436 3.03747957287136 2.59979625578436 2.59979625578436 2.59979625578436 2.59979625578436 2.59979625578436 2.59979625578436 2.59979625578436 2.59979625578436 2.59979625578436 2.59979625578436 2.59979625578436 2.59979625578436 2.59979625578436 2.59979625578436 2.59979625578436 2.59979625578436 2.59979625578436 2.59979625578436 3.24569782192461 2.59979625578436 2.59979625578436 2.59979625578436 2.59979625578436 2.59979625578436 2.59979625578436 2.59979625578436 2.59979625578436 2.59979625578436 2.59979625578436 2.59979625578436 2.59979625578436 2.59979625578436 2.59979625578436 2.59979625578436 3.15924501044427 2.59979625578436 2.59979625578436 2.59979625578436 2.59979625578436 2.59979625578436 2.59979625578436 2.59979625578436 2.59979625578436 2.59979625578436 2.59979625578436 2.59979625578436 2.59979625578436 2.59979625578436 2.59979625578436 2.59979625578436 2.59979625578436 2.59979625578436 2.59979625578436 2.59979625578436 2.59979625578436 2.59979625578436 2.59979625578436 2.59979625578436 2.59979625578436 2.59979625578436 2.59979625578436 3.06075262526231 2.59979625578436 2.59979625578436 2.59979625578436 2.59979625578436 2.59979625578436 2.59979625578436 2.59979625578436 2.59979625578436 2.59979625578436 2.59979625578436 2.59979625578436 2.59979625578436 2.59979625578436 2.59979625578436 2.59979625578436 2.59979625578436 2.59979625578436 2.59979625578436 2.59979625578436 2.59979625578436 2.59979625578436 3.09522200693535 2.59979625578436 2.59979625578436 2.59979625578436 2.59979625578436 2.59979625578436 2.59979625578436 2.59979625578436 2.59979625578436 2.59979625578436 2.59979625578436 2.59979625578436 2.59979625578436 2.59979625578436 2.59979625578436 2.59979625578436 2.59979625578436 2.59979625578436 2.59979625578436 2.59979625578436 2.59979625578436 2.59979625578436 2.59979625578436 2.59979625578436 2.59979625578436 2.59979625578436 2.59979625578436 2.59979625578436 2.59979625578436 2.59979625578436 2.59979625578436 2.59979625578436 3.26461794271564 2.59979625578436 2.59979625578436 2.59979625578436 2.59979625578436 2.59979625578436 2.59979625578436 2.59979625578436 2.59979625578436 2.59979625578436 2.59979625578436 2.59979625578436 2.59979625578436 2.59979625578436 2.59979625578436 2.59979625578436 2.59979625578436 2.59979625578436 2.59979625578436 2.59979625578436 2.59979625578436 2.59979625578436 2.59979625578436 2.59979625578436 2.59979625578436 2.59979625578436 2.59979625578436 2.59979625578436 2.59979625578436 2.59979625578436 2.59979625578436 2.59979625578436 2.59979625578436 2.59979625578436 2.59979625578436 2.59979625578436 2.59979625578436 2.59979625578436 2.59979625578436 2.59979625578436 2.59979625578436 2.59979625578436 2.59979625578436 2.59979625578436 2.59979625578436 2.59979625578436 2.59979625578436 2.59979625578436 2.59979625578436 2.59979625578436 2.59979625578436 2.59979625578436 2.59979625578436 2.59979625578436 2.59979625578436 2.59979625578436 2.59979625578436 2.59979625578436 2.59979625578436 2.59979625578436 2.59979625578436 2.59979625578436 2.59979625578436 2.59979625578436 2.59979625578436 2.59979625578436 2.59979625578436 2.59979625578436 2.59979625578436 2.59979625578436 2.59979625578436 2.59979625578436 2.59979625578436 2.59979625578436 2.59979625578436 2.59979625578436 2.59979625578436 2.59979625578436 2.59979625578436 2.59979625578436 2.59979625578436 2.59979625578436 2.59979625578436 2.59979625578436 2.59979625578436 2.59979625578436 2.59979625578436 2.59979625578436 2.59979625578436 2.59979625578436 2.59979625578436 2.59979625578436 2.59979625578436 2.59979625578436 2.59979625578436 2.59979625578436 2.59979625578436 2.59979625578436 2.59979625578436 2.59979625578436 2.59979625578436 2.59979625578436 2.59979625578436 2.59979625578436 2.59979625578436 2.59979625578436 2.59979625578436 2.59979625578436 2.59979625578436 2.59979625578436 2.59979625578436 2.59979625578436 2.59979625578436 2.59979625578436 2.59979625578436 2.59979625578436 2.59979625578436 2.59979625578436 2.59979625578436 2.59979625578436 2.59979625578436 2.59979625578436 2.59979625578436 2.59979625578436 2.59979625578436 3.12380631914321 2.59979625578436 2.59979625578436 2.59979625578436 2.59979625578436 2.59979625578436 2.59979625578436 2.59979625578436 2.59979625578436 2.59979625578436 2.59979625578436 2.59979625578436 2.59979625578436 2.59979625578436 2.59979625578436 2.59979625578436 2.59979625578436 2.59979625578436 2.59979625578436 2.59979625578436 2.59979625578436 2.59979625578436 2.59979625578436 2.59979625578436 2.59979625578436 2.59979625578436 2.85685819631722 2.59979625578436 2.59979625578436 2.59979625578436 2.59979625578436 2.59979625578436 3.06791717975771 2.59979625578436 2.59979625578436 2.59979625578436 2.59979625578436 2.59979625578436 2.59979625578436 2.59979625578436 2.59979625578436 2.59979625578436 2.59979625578436 2.59979625578436 2.59979625578436 2.59979625578436 2.59979625578436 2.59979625578436 2.59979625578436 2.59979625578436 2.59979625578436 3.18542993688362 2.59979625578436 2.59979625578436 2.59979625578436 2.59979625578436 2.59979625578436 2.59979625578436 2.59979625578436 2.59979625578436 2.59979625578436 2.59979625578436 2.59979625578436 2.59979625578436 2.59979625578436 2.59979625578436 2.59979625578436 2.59979625578436 2.59979625578436 2.59979625578436 2.59979625578436 2.59979625578436 2.59979625578436 2.59979625578436 2.59979625578436 2.59979625578436 2.59979625578436 2.59979625578436 2.59979625578436 2.59979625578436 2.59979625578436 2.59979625578436 2.59979625578436 2.59979625578436 2.59979625578436 2.59979625578436 2.59979625578436 2.59979625578436 2.59979625578436 2.59979625578436 2.59979625578436 2.59979625578436 2.59979625578436 2.59979625578436 2.59979625578436 2.59979625578436 2.59979625578436 2.59979625578436 2.59979625578436 2.59979625578436 2.59979625578436 2.59979625578436 2.59979625578436 2.59979625578436 2.59979625578436 2.59979625578436 2.59979625578436 2.59979625578436 2.59979625578436 2.59979625578436 2.59979625578436 2.59979625578436 2.59979625578436 2.59979625578436 2.59979625578436 2.59979625578436 2.59979625578436 2.59979625578436 2.59979625578436 2.59979625578436 2.59979625578436 2.59979625578436 2.59979625578436 2.59979625578436 2.59979625578436 2.59979625578436 2.59979625578436 2.59979625578436 2.59979625578436 2.59979625578436 2.59979625578436 2.59979625578436 2.59979625578436 2.59979625578436 2.59979625578436 2.59979625578436 2.59979625578436 2.59979625578436 2.59979625578436 2.59979625578436 2.59979625578436 2.59979625578436 2.59979625578436 2.59979625578436 2.59979625578436 2.59979625578436 2.59979625578436 3.28670441964339 2.59979625578436 2.59979625578436 2.59979625578436 2.59979625578436 2.59979625578436 2.59979625578436 2.59979625578436 2.59979625578436 2.59979625578436 2.59979625578436 2.59979625578436 2.59979625578436 2.59979625578436 2.59979625578436 2.59979625578436 2.59979625578436 2.59979625578436 2.59979625578436 2.59979625578436 2.59979625578436 2.59979625578436 2.59979625578436 2.59979625578436 2.59979625578436 2.59979625578436 2.59979625578436 2.59979625578436 2.59979625578436 2.59979625578436 2.59979625578436 2.59979625578436 2.59979625578436 2.59979625578436 2.59979625578436 2.59979625578436 2.59979625578436 2.59979625578436 2.59979625578436 2.59979625578436 2.59979625578436 2.59979625578436 2.59979625578436 2.59979625578436 2.59979625578436 2.59979625578436 2.59979625578436 2.59979625578436 2.59979625578436 2.59979625578436 2.59979625578436 2.59979625578436 2.59979625578436 2.59979625578436 2.59979625578436 2.59979625578436 2.59979625578436 2.59979625578436 2.59979625578436 2.59979625578436 2.59979625578436 2.59979625578436 2.59979625578436 2.59979625578436 2.59979625578436 2.59979625578436 2.59979625578436 2.59979625578436 2.59979625578436 2.59979625578436 2.59979625578436 2.59979625578436 2.59979625578436 2.59979625578436 2.59979625578436
Manes.12G104800.v6.1 2.59979625578436 2.59979625578436 2.59979625578436 2.59979625578436 2.59979625578436 2.59979625578436 2.59979625578436 2.59979625578436 2.59979625578436 2.59979625578436 2.59979625578436 2.59979625578436 2.59979625578436 2.59979625578436 2.59979625578436 2.59979625578436 2.59979625578436 2.59979625578436 2.59979625578436 2.59979625578436 2.59979625578436 2.59979625578436 2.59979625578436 2.59979625578436 2.59979625578436 2.59979625578436 2.59979625578436 2.59979625578436 2.59979625578436 2.59979625578436 2.59979625578436 2.59979625578436 2.59979625578436 2.59979625578436 2.59979625578436 2.59979625578436 2.59979625578436 2.59979625578436 2.59979625578436 2.59979625578436 2.59979625578436 2.59979625578436 2.59979625578436 2.59979625578436 2.59979625578436 2.59979625578436 2.59979625578436 2.59979625578436 2.59979625578436 2.59979625578436 2.59979625578436 2.59979625578436 2.59979625578436 2.59979625578436 2.59979625578436 2.59979625578436 2.59979625578436 2.59979625578436 2.59979625578436 2.59979625578436 2.59979625578436 2.59979625578436 2.59979625578436 2.59979625578436 2.59979625578436 2.59979625578436 2.59979625578436 2.59979625578436 2.59979625578436 2.59979625578436 2.59979625578436 2.59979625578436 2.59979625578436 2.59979625578436 2.59979625578436 2.59979625578436 2.59979625578436 2.59979625578436 2.59979625578436 2.59979625578436 2.59979625578436 2.59979625578436 2.59979625578436 2.59979625578436 2.59979625578436 2.59979625578436 2.59979625578436 2.59979625578436 2.59979625578436 2.59979625578436 2.59979625578436 2.59979625578436 2.59979625578436 2.59979625578436 2.59979625578436 2.59979625578436 2.59979625578436 2.59979625578436 2.59979625578436 2.59979625578436 2.59979625578436 2.59979625578436 2.59979625578436 2.59979625578436 2.59979625578436 2.59979625578436 2.59979625578436 2.59979625578436 2.59979625578436 2.59979625578436 2.59979625578436 2.59979625578436 2.59979625578436 2.59979625578436 2.59979625578436 2.59979625578436 2.59979625578436 2.59979625578436 2.59979625578436 2.59979625578436 2.59979625578436 2.59979625578436 2.59979625578436 2.59979625578436 2.59979625578436 2.59979625578436 2.59979625578436 2.59979625578436 2.59979625578436 2.59979625578436 2.59979625578436 2.59979625578436 2.59979625578436 2.59979625578436 2.59979625578436 2.59979625578436 2.59979625578436 2.59979625578436 2.59979625578436 2.59979625578436 2.59979625578436 2.59979625578436 2.59979625578436 2.59979625578436 2.59979625578436 2.59979625578436 2.59979625578436 2.59979625578436 2.59979625578436 2.59979625578436 2.59979625578436 2.59979625578436 2.59979625578436 2.59979625578436 2.59979625578436 2.59979625578436 2.59979625578436 2.59979625578436 2.59979625578436 2.59979625578436 2.59979625578436 2.59979625578436 2.59979625578436 2.59979625578436 2.59979625578436 2.59979625578436 2.59979625578436 2.59979625578436 2.59979625578436 2.59979625578436 2.59979625578436 2.59979625578436 2.59979625578436 2.59979625578436 2.59979625578436 2.59979625578436 2.59979625578436 2.59979625578436 2.59979625578436 2.59979625578436 2.59979625578436 2.59979625578436 2.59979625578436 2.59979625578436 2.59979625578436 2.59979625578436 2.59979625578436 2.59979625578436 2.59979625578436 2.59979625578436 2.59979625578436 2.59979625578436 2.59979625578436 2.59979625578436 2.59979625578436 2.59979625578436 2.59979625578436 2.59979625578436 2.59979625578436 2.59979625578436 2.59979625578436 2.59979625578436 2.59979625578436 2.59979625578436 2.59979625578436 2.59979625578436 2.59979625578436 2.59979625578436 2.59979625578436 2.59979625578436 2.59979625578436 2.59979625578436 2.59979625578436 2.59979625578436 2.59979625578436 2.59979625578436 2.59979625578436 2.59979625578436 2.59979625578436 2.59979625578436 2.59979625578436 2.59979625578436 2.59979625578436 2.59979625578436 2.59979625578436 2.59979625578436 2.59979625578436 2.59979625578436 2.59979625578436 2.59979625578436 2.59979625578436 2.59979625578436 2.59979625578436 2.59979625578436 2.59979625578436 2.59979625578436 2.59979625578436 2.59979625578436 2.59979625578436 2.59979625578436 2.59979625578436 2.59979625578436 2.59979625578436 2.59979625578436 2.59979625578436 2.59979625578436 2.59979625578436 2.59979625578436 2.59979625578436 2.59979625578436 2.59979625578436 2.59979625578436 2.59979625578436 2.59979625578436 2.59979625578436 3.48593425868481 2.59979625578436 2.59979625578436 2.59979625578436 2.59979625578436 2.59979625578436 2.59979625578436 2.59979625578436 2.59979625578436 2.59979625578436 2.59979625578436 2.59979625578436 2.59979625578436 2.59979625578436 2.59979625578436 2.59979625578436 2.59979625578436 2.59979625578436 2.59979625578436 2.59979625578436 2.59979625578436 2.59979625578436 2.59979625578436 2.59979625578436 2.59979625578436 2.59979625578436 2.59979625578436 2.59979625578436 2.59979625578436 2.59979625578436 2.59979625578436 2.59979625578436 2.59979625578436 2.59979625578436 2.59979625578436 2.59979625578436 2.59979625578436 2.59979625578436 2.59979625578436 2.59979625578436 2.59979625578436 2.59979625578436 2.59979625578436 2.59979625578436 2.59979625578436 2.59979625578436 2.59979625578436 2.59979625578436 2.59979625578436 2.59979625578436 2.59979625578436 2.59979625578436 2.59979625578436 2.59979625578436 2.59979625578436 2.59979625578436 2.59979625578436 2.59979625578436 2.59979625578436 2.59979625578436 2.59979625578436 2.59979625578436 2.59979625578436 2.59979625578436 2.59979625578436 2.59979625578436 2.59979625578436 2.59979625578436 2.59979625578436 2.59979625578436 2.59979625578436 2.59979625578436 2.59979625578436 2.59979625578436 2.59979625578436 2.59979625578436 2.59979625578436 2.59979625578436 2.59979625578436 2.59979625578436 2.59979625578436 2.59979625578436 2.59979625578436 2.59979625578436 2.59979625578436 2.59979625578436 2.59979625578436 2.59979625578436 2.59979625578436 2.59979625578436 2.59979625578436 2.59979625578436 2.59979625578436 2.59979625578436 2.59979625578436 2.59979625578436 2.59979625578436 2.59979625578436 2.59979625578436 2.59979625578436 2.59979625578436 2.59979625578436 2.59979625578436 2.59979625578436 2.59979625578436 2.59979625578436 2.59979625578436 2.59979625578436 2.59979625578436 2.59979625578436 2.59979625578436 2.59979625578436 2.59979625578436 2.59979625578436 2.59979625578436 2.59979625578436 2.59979625578436 2.59979625578436 2.59979625578436 2.59979625578436 2.59979625578436 2.59979625578436 2.59979625578436 2.59979625578436 2.59979625578436 2.59979625578436 2.59979625578436 2.59979625578436 2.59979625578436 2.59979625578436 2.59979625578436 2.59979625578436 2.59979625578436 2.59979625578436 2.59979625578436 2.59979625578436 2.59979625578436 2.59979625578436 2.59979625578436 2.59979625578436 2.59979625578436 2.59979625578436 2.59979625578436 2.59979625578436 2.59979625578436 2.59979625578436 2.59979625578436 2.59979625578436 2.59979625578436 2.59979625578436 2.59979625578436 2.59979625578436 2.59979625578436 2.59979625578436 2.59979625578436 2.59979625578436 2.59979625578436 2.59979625578436 2.59979625578436 2.59979625578436 2.59979625578436 2.59979625578436 2.59979625578436 2.59979625578436 2.59979625578436 2.59979625578436 2.59979625578436 2.59979625578436 2.59979625578436 2.59979625578436 2.59979625578436 2.59979625578436 2.59979625578436 2.59979625578436 2.59979625578436 2.59979625578436 2.59979625578436 2.59979625578436 2.59979625578436 2.59979625578436 2.59979625578436 2.59979625578436 2.59979625578436 2.59979625578436 2.59979625578436 2.59979625578436 2.59979625578436 2.59979625578436 2.59979625578436 2.59979625578436 2.59979625578436 2.59979625578436 2.59979625578436 2.59979625578436 2.59979625578436 2.59979625578436 2.59979625578436 2.59979625578436 2.59979625578436 2.59979625578436 2.59979625578436 2.59979625578436 2.59979625578436 2.59979625578436 2.59979625578436 2.59979625578436 2.59979625578436 2.59979625578436 2.59979625578436 2.59979625578436 2.59979625578436 2.59979625578436 2.59979625578436 2.59979625578436 2.59979625578436 2.59979625578436 2.59979625578436 2.59979625578436 2.59979625578436 2.59979625578436 2.59979625578436 2.59979625578436 2.59979625578436 2.59979625578436 2.59979625578436 2.59979625578436 2.59979625578436 2.59979625578436 2.59979625578436 2.59979625578436 2.59979625578436 2.59979625578436 2.59979625578436 2.59979625578436 2.59979625578436 2.59979625578436 2.59979625578436 2.59979625578436 2.59979625578436 2.59979625578436 2.59979625578436 2.59979625578436 2.59979625578436 2.59979625578436 2.59979625578436 2.59979625578436 2.59979625578436 2.59979625578436 2.59979625578436 2.59979625578436 2.59979625578436 2.59979625578436 2.59979625578436 2.59979625578436 2.59979625578436 2.59979625578436 2.59979625578436 2.59979625578436 2.59979625578436 2.59979625578436 2.59979625578436 2.59979625578436 2.59979625578436 2.59979625578436 2.59979625578436 2.59979625578436 2.59979625578436 2.59979625578436 2.59979625578436 2.59979625578436 2.59979625578436 2.59979625578436 2.59979625578436 2.59979625578436 2.59979625578436 2.59979625578436 2.59979625578436 2.59979625578436 2.59979625578436 2.59979625578436 2.59979625578436 2.59979625578436 2.59979625578436 2.59979625578436 2.59979625578436 2.59979625578436 2.59979625578436 2.59979625578436 2.59979625578436 2.59979625578436 2.59979625578436 2.59979625578436 2.59979625578436 2.59979625578436 2.59979625578436 2.59979625578436 2.59979625578436 2.59979625578436 2.59979625578436 2.59979625578436 2.59979625578436 2.59979625578436 2.59979625578436 2.59979625578436 2.59979625578436 2.59979625578436 2.59979625578436 2.85685819631722 2.59979625578436 2.59979625578436 2.59979625578436 2.59979625578436 2.59979625578436 2.59979625578436 2.59979625578436 2.59979625578436 2.59979625578436 2.59979625578436 2.59979625578436 2.59979625578436 2.59979625578436 2.59979625578436 2.59979625578436 2.59979625578436 2.59979625578436 2.59979625578436 2.59979625578436 2.59979625578436 2.59979625578436 2.59979625578436 2.59979625578436 2.59979625578436 2.59979625578436 2.59979625578436 2.59979625578436 2.59979625578436 2.59979625578436 2.59979625578436 2.59979625578436 2.59979625578436 2.59979625578436 2.59979625578436 2.59979625578436 2.59979625578436 2.59979625578436 2.59979625578436 2.59979625578436 2.59979625578436 2.59979625578436 2.59979625578436 2.59979625578436 2.59979625578436 2.59979625578436 2.59979625578436 2.59979625578436 2.59979625578436 2.59979625578436 2.59979625578436 2.59979625578436 2.59979625578436 2.59979625578436 2.59979625578436 2.59979625578436 2.59979625578436 2.59979625578436 2.59979625578436 2.59979625578436 2.59979625578436 2.59979625578436 2.59979625578436 2.59979625578436 2.59979625578436 2.59979625578436 2.59979625578436 2.59979625578436 2.59979625578436 2.59979625578436 2.59979625578436 2.59979625578436 2.59979625578436 2.59979625578436 2.59979625578436 2.59979625578436 2.59979625578436 2.59979625578436 2.59979625578436 2.59979625578436 2.59979625578436 2.59979625578436 2.59979625578436 2.59979625578436 2.59979625578436 2.59979625578436 2.59979625578436 2.59979625578436 2.59979625578436 2.59979625578436 2.59979625578436 2.59979625578436 2.59979625578436 2.59979625578436 2.59979625578436 2.59979625578436 2.59979625578436 2.59979625578436 2.59979625578436 2.59979625578436 2.59979625578436 2.59979625578436 2.59979625578436 2.59979625578436 2.59979625578436 2.59979625578436 2.59979625578436 2.59979625578436 2.59979625578436 2.59979625578436 2.59979625578436 2.59979625578436 2.59979625578436 2.59979625578436 2.59979625578436 2.59979625578436 2.59979625578436 2.59979625578436 2.59979625578436 2.59979625578436 2.59979625578436 2.59979625578436 2.59979625578436 2.59979625578436 2.59979625578436 2.59979625578436 2.59979625578436 2.59979625578436 2.59979625578436 2.59979625578436 2.59979625578436 2.59979625578436 2.59979625578436 2.59979625578436 2.59979625578436 2.59979625578436 2.59979625578436 2.59979625578436 2.59979625578436 2.59979625578436 2.59979625578436 2.59979625578436 2.59979625578436 2.59979625578436 2.59979625578436 2.59979625578436 2.59979625578436 2.59979625578436 2.59979625578436 2.59979625578436 2.59979625578436 2.59979625578436 2.59979625578436 2.59979625578436 2.59979625578436 2.59979625578436 2.59979625578436 2.59979625578436 2.59979625578436 2.59979625578436 2.59979625578436 2.59979625578436 2.59979625578436 2.59979625578436 2.59979625578436 2.59979625578436 2.59979625578436 2.59979625578436 2.59979625578436 2.59979625578436 2.59979625578436 2.59979625578436 2.59979625578436 2.59979625578436 2.59979625578436 2.59979625578436 2.59979625578436 2.59979625578436 2.59979625578436 3.03374484675826 2.59979625578436 2.59979625578436 2.59979625578436 2.59979625578436 2.59979625578436 2.59979625578436 2.59979625578436 2.59979625578436 2.59979625578436 2.59979625578436 2.59979625578436 2.59979625578436 2.59979625578436 2.59979625578436 2.59979625578436 2.59979625578436
Manes.12G104900.v6.1 2.59979625578436 2.59979625578436 2.59979625578436 2.59979625578436 2.59979625578436 2.59979625578436 2.59979625578436 3.11445218865464 2.59979625578436 2.59979625578436 2.59979625578436 2.59979625578436 2.59979625578436 2.59979625578436 2.59979625578436 2.59979625578436 2.59979625578436 2.59979625578436 2.59979625578436 2.59979625578436 2.59979625578436 2.59979625578436 2.59979625578436 2.59979625578436 2.59979625578436 2.59979625578436 2.59979625578436 2.59979625578436 2.59979625578436 2.59979625578436 2.59979625578436 2.59979625578436 2.59979625578436 2.59979625578436 2.59979625578436 2.59979625578436 2.59979625578436 2.59979625578436 2.59979625578436 2.59979625578436 2.59979625578436 2.59979625578436 2.59979625578436 2.59979625578436 2.59979625578436 2.59979625578436 2.59979625578436 2.59979625578436 2.59979625578436 2.59979625578436 2.59979625578436 2.59979625578436 2.59979625578436 2.59979625578436 2.59979625578436 2.59979625578436 2.59979625578436 2.59979625578436 2.59979625578436 2.59979625578436 2.59979625578436 2.59979625578436 2.59979625578436 2.59979625578436 2.59979625578436 2.59979625578436 2.59979625578436 2.59979625578436 2.59979625578436 2.59979625578436 2.59979625578436 2.59979625578436 2.59979625578436 2.59979625578436 2.59979625578436 2.59979625578436 2.59979625578436 2.59979625578436 2.59979625578436 2.59979625578436 2.59979625578436 2.59979625578436 2.59979625578436 2.59979625578436 2.59979625578436 2.59979625578436 2.59979625578436 3.06043028247974 2.59979625578436 2.59979625578436 2.59979625578436 2.59979625578436 2.59979625578436 2.59979625578436 2.59979625578436 2.59979625578436 2.59979625578436 2.59979625578436 2.59979625578436 2.59979625578436 2.59979625578436 2.59979625578436 2.59979625578436 2.59979625578436 2.59979625578436 2.59979625578436 2.59979625578436 2.59979625578436 2.59979625578436 2.59979625578436 2.59979625578436 2.59979625578436 2.59979625578436 2.59979625578436 2.59979625578436 2.59979625578436 2.59979625578436 2.59979625578436 2.59979625578436 2.59979625578436 2.59979625578436 2.59979625578436 2.59979625578436 2.59979625578436 2.59979625578436 2.59979625578436 2.59979625578436 2.59979625578436 2.59979625578436 2.59979625578436 2.59979625578436 2.59979625578436 2.59979625578436 2.59979625578436 2.59979625578436 2.59979625578436 2.59979625578436 2.59979625578436 2.59979625578436 2.59979625578436 2.59979625578436 2.59979625578436 2.59979625578436 2.59979625578436 2.59979625578436 2.59979625578436 2.59979625578436 2.59979625578436 2.59979625578436 2.59979625578436 2.59979625578436 2.59979625578436 2.59979625578436 3.10037248322062 2.59979625578436 2.59979625578436 2.59979625578436 2.59979625578436 2.59979625578436 2.59979625578436 2.59979625578436 2.59979625578436 2.59979625578436 2.59979625578436 2.59979625578436 2.59979625578436 2.59979625578436 2.59979625578436 2.59979625578436 2.59979625578436 3.17915297907334 2.59979625578436 2.59979625578436 2.59979625578436 2.59979625578436 2.59979625578436 2.59979625578436 2.59979625578436 2.59979625578436 2.59979625578436 2.59979625578436 2.59979625578436 2.59979625578436 2.59979625578436 2.59979625578436 2.59979625578436 2.59979625578436 2.59979625578436 3.14070663490831 2.59979625578436 2.59979625578436 2.59979625578436 2.59979625578436 2.59979625578436 2.59979625578436 2.59979625578436 2.59979625578436 2.59979625578436 2.59979625578436 2.59979625578436 2.59979625578436 2.59979625578436 2.59979625578436 2.59979625578436 2.59979625578436 2.59979625578436 2.59979625578436 2.59979625578436 2.59979625578436 2.59979625578436 2.59979625578436 2.59979625578436 2.59979625578436 2.59979625578436 2.59979625578436 2.59979625578436 2.59979625578436 2.59979625578436 2.59979625578436 2.59979625578436 2.59979625578436 2.59979625578436 2.59979625578436 2.59979625578436 3.2650180229635 2.59979625578436 2.59979625578436 2.59979625578436 2.59979625578436 2.59979625578436 2.59979625578436 2.59979625578436 2.59979625578436 2.59979625578436 2.59979625578436 2.59979625578436 2.59979625578436 2.59979625578436 2.59979625578436 2.59979625578436 2.59979625578436 2.59979625578436 2.59979625578436 2.59979625578436 3.08827779899346 2.59979625578436 2.59979625578436 2.59979625578436 2.59979625578436 2.59979625578436 2.59979625578436 2.59979625578436 2.59979625578436 2.59979625578436 2.59979625578436 2.59979625578436 2.59979625578436 2.59979625578436 2.59979625578436 2.59979625578436 2.59979625578436 2.59979625578436 2.59979625578436 2.59979625578436 2.59979625578436 2.59979625578436 2.59979625578436 2.59979625578436 2.59979625578436 2.59979625578436 2.59979625578436 2.59979625578436 2.59979625578436 2.59979625578436 2.59979625578436 2.59979625578436 2.59979625578436 2.59979625578436 2.59979625578436 2.59979625578436 2.59979625578436 2.59979625578436 2.59979625578436 2.59979625578436 2.59979625578436 2.59979625578436 2.59979625578436 2.59979625578436 2.59979625578436 2.59979625578436 2.59979625578436 2.59979625578436 2.59979625578436 2.59979625578436 2.59979625578436 2.59979625578436 2.59979625578436 2.59979625578436 2.59979625578436 2.59979625578436 2.59979625578436 2.59979625578436 2.59979625578436 2.59979625578436 2.59979625578436 2.59979625578436 2.59979625578436 2.59979625578436 2.59979625578436 2.59979625578436 2.59979625578436 2.59979625578436 2.59979625578436 2.59979625578436 2.59979625578436 2.59979625578436 2.59979625578436 2.59979625578436 2.59979625578436 2.59979625578436 2.59979625578436 2.59979625578436 2.59979625578436 2.59979625578436 2.59979625578436 2.59979625578436 2.59979625578436 2.59979625578436 2.59979625578436 2.59979625578436 2.59979625578436 2.59979625578436 2.59979625578436 2.59979625578436 2.59979625578436 3.14223713453464 2.59979625578436 2.59979625578436 2.59979625578436 2.59979625578436 3.14215221956444 2.59979625578436 2.59979625578436 2.59979625578436 2.59979625578436 2.59979625578436 2.59979625578436 2.59979625578436 2.59979625578436 2.59979625578436 2.59979625578436 2.59979625578436 2.59979625578436 2.59979625578436 2.59979625578436 2.59979625578436 2.59979625578436 2.59979625578436 2.59979625578436 2.59979625578436 2.59979625578436 2.59979625578436 2.59979625578436 2.59979625578436 2.59979625578436 2.59979625578436 2.59979625578436 2.59979625578436 2.59979625578436 2.59979625578436 2.59979625578436 2.59979625578436 2.59979625578436 2.59979625578436 2.59979625578436 2.59979625578436 3.17264699689973 2.59979625578436 2.59979625578436 2.59979625578436 2.59979625578436 2.59979625578436 2.59979625578436 2.59979625578436 2.59979625578436 2.59979625578436 2.59979625578436 2.59979625578436 2.59979625578436 2.59979625578436 2.59979625578436 2.59979625578436 2.59979625578436 2.59979625578436 2.59979625578436 2.59979625578436 2.59979625578436 2.59979625578436 2.59979625578436 2.59979625578436 2.59979625578436 2.59979625578436 2.59979625578436 2.59979625578436 3.16746079526105 2.59979625578436 2.59979625578436 2.59979625578436 2.59979625578436 2.59979625578436 2.59979625578436 2.59979625578436 2.59979625578436 2.59979625578436 2.59979625578436 2.59979625578436 2.59979625578436 2.59979625578436 2.59979625578436 2.59979625578436 2.59979625578436 2.59979625578436 2.59979625578436 2.59979625578436 2.59979625578436 2.59979625578436 2.59979625578436 2.59979625578436 2.59979625578436 2.59979625578436 2.59979625578436 2.59979625578436 2.59979625578436 2.59979625578436 2.59979625578436 2.59979625578436 2.59979625578436 2.59979625578436 2.59979625578436 2.59979625578436 2.59979625578436 2.59979625578436 2.59979625578436 2.59979625578436 2.59979625578436 2.59979625578436 2.59979625578436 2.59979625578436 2.59979625578436 2.59979625578436 2.59979625578436 2.59979625578436 2.59979625578436 2.59979625578436 2.59979625578436 2.59979625578436 2.59979625578436 2.59979625578436 2.59979625578436 2.59979625578436 2.59979625578436 2.59979625578436 2.59979625578436 2.59979625578436 2.59979625578436 2.59979625578436 2.59979625578436 2.59979625578436 2.59979625578436 3.00594591942254 2.59979625578436 2.59979625578436 2.59979625578436 2.59979625578436 2.59979625578436 2.59979625578436 2.59979625578436 2.59979625578436 2.59979625578436 2.59979625578436 2.59979625578436 2.59979625578436 2.59979625578436 2.59979625578436 2.59979625578436 2.59979625578436 2.59979625578436 2.59979625578436 2.59979625578436 2.59979625578436 2.59979625578436 2.59979625578436 2.59979625578436 2.59979625578436 2.59979625578436 2.59979625578436 2.59979625578436 2.59979625578436 2.59979625578436 2.59979625578436 2.59979625578436 2.59979625578436 3.62374438609181 2.59979625578436 2.59979625578436 2.59979625578436 2.59979625578436 2.59979625578436 2.59979625578436 2.59979625578436 2.59979625578436 2.59979625578436 2.59979625578436 2.59979625578436 2.59979625578436 2.59979625578436 2.59979625578436 2.59979625578436 2.59979625578436 2.59979625578436 3.29056662479942 2.59979625578436 2.59979625578436 2.59979625578436 2.59979625578436 2.59979625578436 2.59979625578436 2.59979625578436 2.59979625578436 2.59979625578436 2.59979625578436 2.59979625578436 2.59979625578436 2.59979625578436 2.59979625578436 2.59979625578436 2.59979625578436 2.59979625578436 2.59979625578436 2.59979625578436 2.59979625578436 2.59979625578436 2.59979625578436 2.59979625578436 2.59979625578436 2.59979625578436 2.59979625578436 2.59979625578436 2.59979625578436 2.59979625578436 2.59979625578436 2.59979625578436 2.59979625578436 2.59979625578436 2.59979625578436 2.59979625578436 2.59979625578436 2.59979625578436 2.59979625578436 2.59979625578436 2.59979625578436 2.59979625578436 2.59979625578436 2.59979625578436 2.59979625578436 2.59979625578436 2.59979625578436 2.59979625578436 2.59979625578436 2.59979625578436 2.59979625578436 2.59979625578436 2.59979625578436 2.59979625578436 2.59979625578436 2.59979625578436 2.59979625578436 2.59979625578436 2.59979625578436 2.59979625578436 2.59979625578436 2.59979625578436 2.59979625578436 2.59979625578436 2.59979625578436 2.59979625578436 2.59979625578436 2.59979625578436 3.36854487766473 2.59979625578436 2.59979625578436 2.59979625578436 2.59979625578436 2.59979625578436 2.59979625578436 2.59979625578436 2.59979625578436 2.59979625578436 2.59979625578436 2.59979625578436 2.59979625578436 2.59979625578436 2.59979625578436 2.59979625578436 2.59979625578436 2.59979625578436 2.59979625578436 2.59979625578436 2.59979625578436 2.59979625578436 2.59979625578436 2.59979625578436 2.59979625578436 2.59979625578436 2.59979625578436 2.59979625578436 2.59979625578436 2.59979625578436 2.59979625578436 2.59979625578436 2.59979625578436 2.59979625578436 2.59979625578436 2.59979625578436 2.59979625578436 2.59979625578436 2.59979625578436 2.59979625578436 2.59979625578436 2.59979625578436 2.59979625578436 2.59979625578436 2.59979625578436 2.59979625578436 2.59979625578436 2.59979625578436 2.59979625578436 2.59979625578436 2.59979625578436 2.59979625578436 2.59979625578436 2.59979625578436 2.59979625578436 2.59979625578436 2.59979625578436 2.59979625578436 2.59979625578436 2.59979625578436 2.59979625578436 2.59979625578436 2.59979625578436 2.59979625578436 2.59979625578436 2.59979625578436 2.59979625578436 2.59979625578436 2.59979625578436 2.59979625578436 2.59979625578436 2.59979625578436 2.59979625578436 2.59979625578436 2.59979625578436 2.59979625578436 2.59979625578436 2.59979625578436 2.59979625578436 2.59979625578436 2.59979625578436 2.59979625578436 2.59979625578436 2.59979625578436 2.59979625578436 2.59979625578436 2.59979625578436 2.59979625578436 2.59979625578436 2.59979625578436 2.59979625578436 2.59979625578436 2.59979625578436 2.59979625578436 2.59979625578436 2.59979625578436 2.59979625578436 2.59979625578436 2.59979625578436 2.59979625578436 2.59979625578436 2.59979625578436 2.59979625578436 2.59979625578436 2.59979625578436 2.59979625578436 2.59979625578436 2.59979625578436 2.59979625578436 2.59979625578436 2.59979625578436 2.59979625578436 2.59979625578436 2.59979625578436 2.59979625578436 2.59979625578436 2.59979625578436 2.59979625578436 2.59979625578436 2.59979625578436 2.59979625578436 2.59979625578436 2.59979625578436 2.59979625578436 2.59979625578436 2.59979625578436 2.59979625578436 2.59979625578436 2.59979625578436 2.59979625578436 2.59979625578436 2.59979625578436 2.59979625578436 2.59979625578436 2.59979625578436 2.59979625578436 2.59979625578436 2.59979625578436 2.59979625578436 2.59979625578436 2.59979625578436 2.59979625578436 2.59979625578436 2.59979625578436 2.59979625578436 2.59979625578436 2.59979625578436 2.59979625578436 2.59979625578436 2.59979625578436 2.59979625578436 2.59979625578436 2.59979625578436 2.59979625578436 2.59979625578436 2.59979625578436 2.59979625578436 2.59979625578436 2.59979625578436 2.59979625578436 2.59979625578436 2.59979625578436 2.59979625578436 2.59979625578436 2.59979625578436 2.59979625578436 2.59979625578436 2.59979625578436 2.59979625578436 2.59979625578436
```
