## Supplementary Table 1 for "A population based expression atlas provides insights into disease resistance and other physiological traits in cassava (*Manihot esculenta* Crantz)" (part 287 of 405)

```
Manes.12G105000.v6.1 2.59979625578436 2.59979625578436 2.59979625578436 2.59979625578436 2.59979625578436 2.59979625578436 2.59979625578436 2.59979625578436 2.59979625578436 2.59979625578436 2.59979625578436 2.59979625578436 2.59979625578436 2.59979625578436 2.59979625578436 2.59979625578436 2.59979625578436 2.59979625578436 2.59979625578436 2.59979625578436 2.59979625578436 2.59979625578436 2.59979625578436 2.59979625578436 2.59979625578436 2.59979625578436 2.59979625578436 2.59979625578436 2.59979625578436 2.59979625578436 2.59979625578436 2.59979625578436 2.59979625578436 2.59979625578436 2.59979625578436 2.59979625578436 2.59979625578436 2.59979625578436 2.59979625578436 2.59979625578436 2.59979625578436 2.59979625578436 2.59979625578436 2.59979625578436 2.59979625578436 2.59979625578436 2.59979625578436 2.59979625578436 2.59979625578436 2.59979625578436 2.59979625578436 2.59979625578436 2.59979625578436 2.59979625578436 2.59979625578436 2.59979625578436 2.59979625578436 2.59979625578436 2.59979625578436 2.59979625578436 2.59979625578436 2.59979625578436 2.59979625578436 2.59979625578436 2.59979625578436 2.59979625578436 2.59979625578436 2.59979625578436 2.59979625578436 2.59979625578436 2.59979625578436 2.59979625578436 2.59979625578436 2.59979625578436 2.59979625578436 2.59979625578436 2.59979625578436 2.59979625578436 2.59979625578436 2.59979625578436 2.59979625578436 2.59979625578436 2.59979625578436 2.59979625578436 2.59979625578436 2.59979625578436 2.59979625578436 2.59979625578436 2.59979625578436 2.59979625578436 2.59979625578436 2.59979625578436 2.59979625578436 2.59979625578436 2.59979625578436 2.59979625578436 2.59979625578436 2.59979625578436 2.59979625578436 2.59979625578436 2.59979625578436 2.59979625578436 2.59979625578436 2.59979625578436 2.59979625578436 2.59979625578436 2.59979625578436 2.59979625578436 2.59979625578436 2.59979625578436 2.59979625578436 2.59979625578436 2.59979625578436 2.59979625578436 2.59979625578436 2.59979625578436 2.59979625578436 2.59979625578436 2.59979625578436 2.59979625578436 2.59979625578436 2.59979625578436 2.59979625578436 2.59979625578436 2.59979625578436 2.59979625578436 2.59979625578436 2.59979625578436 2.59979625578436 2.59979625578436 2.59979625578436 2.59979625578436 2.59979625578436 2.59979625578436 2.59979625578436 2.59979625578436 2.59979625578436 2.59979625578436 2.59979625578436 2.59979625578436 2.59979625578436 2.59979625578436 2.59979625578436 2.59979625578436 2.59979625578436 2.59979625578436 2.59979625578436 2.59979625578436 2.59979625578436 2.59979625578436 2.59979625578436 2.59979625578436 2.59979625578436 2.59979625578436 2.59979625578436 2.59979625578436 2.59979625578436 2.59979625578436 2.59979625578436 2.59979625578436 2.59979625578436 2.59979625578436 2.59979625578436 2.59979625578436 2.59979625578436 2.59979625578436 2.59979625578436 2.59979625578436 2.59979625578436 2.59979625578436 2.59979625578436 2.59979625578436 2.59979625578436 2.59979625578436 2.59979625578436 2.59979625578436 2.59979625578436 2.59979625578436 2.59979625578436 2.59979625578436 2.59979625578436 2.59979625578436 2.59979625578436 2.59979625578436 2.59979625578436 2.59979625578436 2.59979625578436 2.59979625578436 2.59979625578436 2.59979625578436 2.59979625578436 2.59979625578436 2.59979625578436 2.59979625578436 2.59979625578436 2.59979625578436 2.59979625578436 2.59979625578436 2.59979625578436 2.59979625578436 2.59979625578436 2.59979625578436 2.59979625578436 2.59979625578436 2.59979625578436 2.59979625578436 2.59979625578436 2.59979625578436 2.59979625578436 2.59979625578436 2.59979625578436 2.59979625578436 2.59979625578436 2.59979625578436 2.59979625578436 2.59979625578436 2.59979625578436 2.59979625578436 2.59979625578436 2.59979625578436 2.59979625578436 2.59979625578436 2.59979625578436 2.59979625578436 2.59979625578436 2.59979625578436 2.59979625578436 2.59979625578436 2.59979625578436 2.59979625578436 2.59979625578436 2.59979625578436 2.59979625578436 2.59979625578436 2.59979625578436 2.59979625578436 2.59979625578436 2.59979625578436 2.59979625578436 2.59979625578436 2.59979625578436 2.59979625578436 2.59979625578436 2.59979625578436 2.59979625578436 2.59979625578436 2.59979625578436 2.59979625578436 2.59979625578436 2.59979625578436 2.59979625578436 2.59979625578436 2.59979625578436 2.59979625578436 2.59979625578436 2.59979625578436 2.59979625578436 2.59979625578436 2.59979625578436 2.59979625578436 2.59979625578436 2.59979625578436 2.59979625578436 2.59979625578436 2.59979625578436 2.59979625578436 2.59979625578436 2.59979625578436 2.59979625578436 2.59979625578436 2.59979625578436 2.59979625578436 2.59979625578436 2.59979625578436 2.59979625578436 2.59979625578436 2.59979625578436 2.59979625578436 2.59979625578436 2.59979625578436 2.59979625578436 2.59979625578436 2.59979625578436 2.59979625578436 2.59979625578436 2.59979625578436 2.59979625578436 2.59979625578436 2.59979625578436 2.59979625578436 2.59979625578436 2.59979625578436 2.59979625578436 2.59979625578436 2.59979625578436 2.59979625578436 2.59979625578436 2.59979625578436 2.59979625578436 2.59979625578436 2.59979625578436 2.59979625578436 2.59979625578436 2.59979625578436 2.59979625578436 2.59979625578436 2.59979625578436 2.59979625578436 2.59979625578436 2.59979625578436 2.59979625578436 2.59979625578436 2.59979625578436 2.59979625578436 2.59979625578436 2.59979625578436 2.59979625578436 2.59979625578436 2.59979625578436 2.59979625578436 2.59979625578436 2.59979625578436 2.59979625578436 2.59979625578436 2.59979625578436 2.59979625578436 2.59979625578436 2.59979625578436 2.59979625578436 2.59979625578436 2.59979625578436 2.59979625578436 2.59979625578436 2.59979625578436 2.59979625578436 2.59979625578436 2.59979625578436 2.59979625578436 2.59979625578436 2.59979625578436 2.59979625578436 2.59979625578436 2.59979625578436 2.59979625578436 2.59979625578436 2.59979625578436 2.59979625578436 2.59979625578436 2.59979625578436 2.59979625578436 2.59979625578436 2.59979625578436 2.59979625578436 2.59979625578436 2.59979625578436 2.59979625578436 2.59979625578436 2.59979625578436 2.59979625578436 2.59979625578436 2.59979625578436 2.59979625578436 2.59979625578436 2.59979625578436 2.59979625578436 2.59979625578436 2.59979625578436 2.59979625578436 2.59979625578436 2.59979625578436 2.59979625578436 2.59979625578436 2.59979625578436 2.59979625578436 2.59979625578436 2.59979625578436 2.59979625578436 2.59979625578436 2.59979625578436 2.59979625578436 2.59979625578436 2.59979625578436 2.59979625578436 2.59979625578436 2.59979625578436 2.59979625578436 2.59979625578436 2.59979625578436 2.59979625578436 2.59979625578436 2.59979625578436 2.59979625578436 3.03367268315916 2.59979625578436 2.59979625578436 2.59979625578436 2.59979625578436 2.59979625578436 2.59979625578436 2.59979625578436 2.59979625578436 2.59979625578436 2.59979625578436 2.59979625578436 2.59979625578436 2.59979625578436 2.59979625578436 2.59979625578436 2.59979625578436 2.59979625578436 2.59979625578436 2.59979625578436 2.59979625578436 2.59979625578436 2.59979625578436 2.59979625578436 2.59979625578436 2.59979625578436 2.59979625578436 2.59979625578436 2.59979625578436 2.59979625578436 2.59979625578436 2.59979625578436 2.59979625578436 2.59979625578436 2.59979625578436 2.59979625578436 2.59979625578436 2.59979625578436 2.59979625578436 2.59979625578436 2.59979625578436 2.59979625578436 2.59979625578436 2.59979625578436 2.59979625578436 2.59979625578436 2.59979625578436 2.59979625578436 2.59979625578436 2.59979625578436 2.59979625578436 2.59979625578436 2.59979625578436 2.59979625578436 2.59979625578436 2.59979625578436 2.59979625578436 2.59979625578436 2.59979625578436 2.59979625578436 2.59979625578436 2.59979625578436 2.59979625578436 2.59979625578436 2.59979625578436 2.59979625578436 2.59979625578436 2.59979625578436 2.59979625578436 2.59979625578436 2.59979625578436 2.59979625578436 2.59979625578436 2.59979625578436 2.59979625578436 2.59979625578436 2.59979625578436 2.59979625578436 2.59979625578436 2.59979625578436 2.59979625578436 2.59979625578436 2.59979625578436 2.59979625578436 2.59979625578436 2.59979625578436 2.59979625578436 2.59979625578436 2.59979625578436 2.59979625578436 2.59979625578436 2.59979625578436 2.59979625578436 2.59979625578436 2.59979625578436 2.59979625578436 2.59979625578436 2.59979625578436 2.59979625578436 2.59979625578436 2.59979625578436 2.59979625578436 2.59979625578436 2.59979625578436 2.59979625578436 2.59979625578436 2.59979625578436 2.59979625578436 2.59979625578436 2.59979625578436 2.59979625578436 2.59979625578436 2.59979625578436 2.59979625578436 2.59979625578436 2.59979625578436 2.59979625578436 2.59979625578436 2.59979625578436 2.59979625578436 2.59979625578436 2.59979625578436 2.59979625578436 2.59979625578436 2.59979625578436 2.59979625578436 2.59979625578436 2.59979625578436 2.59979625578436 2.59979625578436 2.59979625578436 2.59979625578436 2.59979625578436 2.59979625578436 2.59979625578436 2.59979625578436 2.59979625578436 2.59979625578436 2.59979625578436 2.59979625578436 2.59979625578436 2.59979625578436 2.59979625578436 2.59979625578436 2.59979625578436 2.59979625578436 2.59979625578436 2.59979625578436 2.59979625578436 2.59979625578436 2.59979625578436 2.59979625578436 2.59979625578436 2.59979625578436 2.59979625578436 2.59979625578436 2.59979625578436 2.59979625578436 2.59979625578436 2.59979625578436 2.59979625578436 2.59979625578436 2.59979625578436 2.59979625578436 2.59979625578436 2.59979625578436 2.59979625578436 2.59979625578436 2.59979625578436 2.59979625578436 2.59979625578436 2.59979625578436 2.59979625578436 2.59979625578436 2.59979625578436 2.59979625578436 2.59979625578436 2.59979625578436 2.59979625578436 2.59979625578436 2.59979625578436 2.59979625578436 2.59979625578436 2.59979625578436 2.59979625578436 2.59979625578436 2.59979625578436 2.59979625578436 2.59979625578436 2.59979625578436 2.59979625578436 2.59979625578436 2.59979625578436 2.59979625578436 2.59979625578436 2.59979625578436 2.59979625578436 2.59979625578436 2.59979625578436 2.59979625578436 2.59979625578436 2.59979625578436 2.59979625578436 2.59979625578436 2.59979625578436 2.59979625578436 2.59979625578436 2.59979625578436 2.59979625578436 2.59979625578436 2.59979625578436 2.59979625578436 2.59979625578436 2.59979625578436 2.59979625578436 2.59979625578436 2.59979625578436 2.59979625578436 2.59979625578436 2.59979625578436 2.59979625578436 2.59979625578436 2.59979625578436 2.59979625578436 2.59979625578436 2.59979625578436 2.59979625578436 2.59979625578436 2.59979625578436 2.59979625578436 2.59979625578436 2.59979625578436 2.59979625578436 2.59979625578436 2.59979625578436 2.59979625578436 2.59979625578436 2.59979625578436 2.59979625578436 2.59979625578436 2.59979625578436 2.59979625578436 2.59979625578436 2.59979625578436 2.59979625578436 2.59979625578436 2.59979625578436 2.59979625578436 2.59979625578436 2.59979625578436 2.59979625578436 2.59979625578436 2.59979625578436 2.59979625578436 2.59979625578436 2.59979625578436 2.59979625578436 2.59979625578436 2.59979625578436 2.59979625578436 2.59979625578436 2.59979625578436 2.59979625578436 2.59979625578436 2.59979625578436 2.59979625578436 2.59979625578436 2.59979625578436 2.59979625578436 2.59979625578436 2.59979625578436 2.59979625578436 2.59979625578436 2.59979625578436 2.59979625578436 2.59979625578436 2.59979625578436 2.59979625578436 2.59979625578436 2.59979625578436 2.59979625578436 2.59979625578436 2.59979625578436 2.59979625578436 2.59979625578436 2.59979625578436 2.59979625578436 2.59979625578436 2.59979625578436 2.59979625578436 2.59979625578436 2.59979625578436 2.59979625578436 2.59979625578436 2.59979625578436 2.59979625578436 2.59979625578436 2.59979625578436 2.59979625578436 2.59979625578436 2.59979625578436 2.59979625578436 2.59979625578436 2.59979625578436 2.59979625578436 2.59979625578436 2.59979625578436 2.59979625578436 2.59979625578436 2.59979625578436 2.59979625578436 2.59979625578436 2.59979625578436 2.59979625578436 2.59979625578436 2.59979625578436 2.59979625578436 2.59979625578436 2.59979625578436 2.59979625578436 2.59979625578436 2.59979625578436 2.59979625578436 2.59979625578436 2.59979625578436 2.59979625578436 2.59979625578436 2.59979625578436 2.59979625578436 2.59979625578436 2.59979625578436 2.59979625578436 2.59979625578436 2.59979625578436 2.59979625578436 2.59979625578436 2.59979625578436 2.59979625578436 2.59979625578436 2.59979625578436 2.59979625578436 2.59979625578436 2.59979625578436 2.59979625578436 2.59979625578436 2.59979625578436 2.59979625578436 2.59979625578436 2.59979625578436 2.59979625578436 2.59979625578436 2.59979625578436 2.59979625578436 2.59979625578436 2.59979625578436 2.59979625578436 2.59979625578436 2.59979625578436 2.59979625578436 2.59979625578436 2.59979625578436 2.59979625578436 2.59979625578436 2.59979625578436 2.59979625578436 2.59979625578436
Manes.12G105100.v6.1 2.59979625578436 2.59979625578436 2.59979625578436 2.59979625578436 2.59979625578436 2.59979625578436 2.59979625578436 2.59979625578436 2.59979625578436 2.59979625578436 2.59979625578436 2.59979625578436 3.11804907243019 2.59979625578436 2.59979625578436 2.59979625578436 2.59979625578436 2.59979625578436 2.59979625578436 2.59979625578436 2.59979625578436 2.59979625578436 2.59979625578436 2.59979625578436 2.59979625578436 2.59979625578436 2.59979625578436 2.59979625578436 2.59979625578436 2.59979625578436 2.59979625578436 2.59979625578436 2.59979625578436 2.59979625578436 2.59979625578436 2.59979625578436 2.59979625578436 2.59979625578436 2.59979625578436 2.59979625578436 2.59979625578436 2.59979625578436 2.59979625578436 2.59979625578436 2.59979625578436 2.59979625578436 2.59979625578436 2.59979625578436 2.59979625578436 2.59979625578436 2.59979625578436 2.59979625578436 2.59979625578436 2.59979625578436 2.59979625578436 2.59979625578436 2.59979625578436 2.59979625578436 2.59979625578436 2.59979625578436 2.59979625578436 2.59979625578436 2.59979625578436 2.59979625578436 2.59979625578436 2.59979625578436 2.59979625578436 2.59979625578436 2.59979625578436 2.59979625578436 2.59979625578436 2.59979625578436 2.59979625578436 2.59979625578436 2.59979625578436 2.59979625578436 2.59979625578436 2.59979625578436 2.59979625578436 2.59979625578436 2.59979625578436 2.59979625578436 2.59979625578436 2.59979625578436 2.59979625578436 2.59979625578436 2.59979625578436 2.59979625578436 2.59979625578436 2.59979625578436 2.59979625578436 2.59979625578436 2.59979625578436 2.59979625578436 2.59979625578436 2.59979625578436 2.59979625578436 2.59979625578436 2.59979625578436 2.59979625578436 2.59979625578436 2.59979625578436 2.59979625578436 2.59979625578436 2.59979625578436 2.59979625578436 2.59979625578436 2.59979625578436 2.59979625578436 2.59979625578436 2.59979625578436 2.59979625578436 2.59979625578436 2.59979625578436 2.59979625578436 2.59979625578436 2.59979625578436 2.59979625578436 2.59979625578436 2.59979625578436 2.59979625578436 2.59979625578436 2.59979625578436 2.59979625578436 2.59979625578436 2.59979625578436 2.59979625578436 2.59979625578436 2.59979625578436 2.59979625578436 2.59979625578436 2.59979625578436 2.59979625578436 2.59979625578436 2.59979625578436 2.59979625578436 2.59979625578436 2.59979625578436 2.59979625578436 2.59979625578436 2.59979625578436 2.59979625578436 2.59979625578436 2.59979625578436 2.59979625578436 2.59979625578436 2.59979625578436 2.59979625578436 2.59979625578436 2.59979625578436 2.59979625578436 2.59979625578436 2.59979625578436 2.59979625578436 2.59979625578436 2.59979625578436 2.59979625578436 2.59979625578436 2.59979625578436 2.59979625578436 2.59979625578436 2.59979625578436 2.59979625578436 2.59979625578436 2.59979625578436 2.59979625578436 2.59979625578436 2.59979625578436 2.59979625578436 2.59979625578436 2.59979625578436 2.59979625578436 2.59979625578436 2.59979625578436 2.59979625578436 2.59979625578436 2.59979625578436 2.59979625578436 2.59979625578436 2.59979625578436 2.59979625578436 2.59979625578436 2.59979625578436 2.59979625578436 2.59979625578436 2.59979625578436 2.59979625578436 2.59979625578436 2.59979625578436 2.59979625578436 2.59979625578436 2.59979625578436 2.59979625578436 2.59979625578436 2.59979625578436 2.59979625578436 2.59979625578436 2.59979625578436 2.59979625578436 2.59979625578436 2.59979625578436 2.59979625578436 2.59979625578436 2.59979625578436 2.59979625578436 2.59979625578436 2.59979625578436 2.59979625578436 2.59979625578436 2.59979625578436 2.59979625578436 2.59979625578436 2.59979625578436 2.59979625578436 2.59979625578436 2.59979625578436 3.10108304697002 2.59979625578436 2.59979625578436 2.59979625578436 2.59979625578436 2.59979625578436 2.59979625578436 2.59979625578436 3.07224328759053 2.59979625578436 2.59979625578436 2.59979625578436 2.59979625578436 2.9870565861914 2.59979625578436 2.59979625578436 2.59979625578436 2.59979625578436 2.59979625578436 2.59979625578436 2.59979625578436 2.59979625578436 2.59979625578436 2.59979625578436 2.59979625578436 2.59979625578436 2.59979625578436 2.59979625578436 2.59979625578436 2.59979625578436 2.59979625578436 2.59979625578436 2.59979625578436 2.59979625578436 2.59979625578436 2.59979625578436 2.59979625578436 2.59979625578436 2.59979625578436 2.59979625578436 2.59979625578436 2.59979625578436 2.59979625578436 2.59979625578436 2.59979625578436 2.59979625578436 2.59979625578436 2.59979625578436 3.07878727232066 2.59979625578436 2.59979625578436 2.59979625578436 2.59979625578436 2.59979625578436 2.59979625578436 2.59979625578436 2.59979625578436 2.59979625578436 2.59979625578436 2.59979625578436 2.59979625578436 2.59979625578436 2.59979625578436 2.59979625578436 2.59979625578436 2.59979625578436 2.59979625578436 2.59979625578436 2.59979625578436 2.59979625578436 2.59979625578436 2.59979625578436 2.59979625578436 2.59979625578436 2.59979625578436 2.59979625578436 2.59979625578436 2.59979625578436 2.59979625578436 2.59979625578436 2.59979625578436 2.59979625578436 2.59979625578436 2.59979625578436 2.59979625578436 2.59979625578436 2.59979625578436 2.59979625578436 2.59979625578436 2.59979625578436 2.59979625578436 2.59979625578436 2.59979625578436 2.59979625578436 2.59979625578436 2.59979625578436 2.59979625578436 2.59979625578436 2.59979625578436 2.59979625578436 2.59979625578436 2.59979625578436 2.59979625578436 2.59979625578436 2.59979625578436 2.59979625578436 2.59979625578436 2.59979625578436 2.59979625578436 3.26580903861444 2.59979625578436 2.59979625578436 2.59979625578436 2.59979625578436 2.59979625578436 2.59979625578436 2.59979625578436 2.59979625578436 2.59979625578436 2.59979625578436 2.59979625578436 2.59979625578436 2.59979625578436 2.59979625578436 2.59979625578436 2.59979625578436 2.59979625578436 2.59979625578436 2.59979625578436 2.59979625578436 2.59979625578436 2.59979625578436 2.59979625578436 2.59979625578436 2.59979625578436 2.59979625578436 2.59979625578436 2.59979625578436 2.59979625578436 2.59979625578436 3.73918619992547 2.59979625578436 2.59979625578436 2.59979625578436 2.59979625578436 2.59979625578436 2.59979625578436 2.59979625578436 2.59979625578436 2.59979625578436 2.59979625578436 2.59979625578436 2.59979625578436 2.59979625578436 2.59979625578436 3.49785141248313 2.59979625578436 2.59979625578436 2.59979625578436 2.59979625578436 3.00618426518796 2.59979625578436 3.20164312672398 2.59979625578436 2.59979625578436 2.59979625578436 2.59979625578436 2.59979625578436 2.59979625578436 2.59979625578436 2.59979625578436 2.59979625578436 2.59979625578436 2.59979625578436 2.59979625578436 2.59979625578436 2.59979625578436 2.59979625578436 2.59979625578436 2.59979625578436 2.59979625578436 2.59979625578436 2.59979625578436 2.59979625578436 2.59979625578436 2.59979625578436 2.59979625578436 2.59979625578436 2.59979625578436 2.59979625578436 2.59979625578436 2.59979625578436 2.59979625578436 2.59979625578436 2.59979625578436 2.59979625578436 2.59979625578436 2.59979625578436 2.59979625578436 2.59979625578436 2.59979625578436 2.59979625578436 2.59979625578436 2.59979625578436 2.59979625578436 2.59979625578436 2.59979625578436 2.59979625578436 2.59979625578436 2.59979625578436 3.20605869871251 2.59979625578436 2.59979625578436 2.59979625578436 2.59979625578436 2.59979625578436 2.59979625578436 2.59979625578436 2.59979625578436 2.59979625578436 2.59979625578436 2.59979625578436 2.59979625578436 2.59979625578436 2.59979625578436 2.59979625578436 2.59979625578436 2.59979625578436 2.59979625578436 2.59979625578436 2.59979625578436 2.59979625578436 2.59979625578436 2.59979625578436 2.59979625578436 2.59979625578436 2.59979625578436 2.59979625578436 2.59979625578436 2.59979625578436 2.59979625578436 2.59979625578436 2.59979625578436 2.59979625578436 2.59979625578436 2.59979625578436 2.59979625578436 2.59979625578436 2.59979625578436 2.59979625578436 2.59979625578436 2.59979625578436 2.59979625578436 2.59979625578436 2.59979625578436 2.59979625578436 2.59979625578436 3.10712921319811 2.59979625578436 2.59979625578436 2.59979625578436 2.59979625578436 3.04937180421191 2.59979625578436 2.59979625578436 2.59979625578436 2.59979625578436 2.59979625578436 2.59979625578436 2.59979625578436 2.59979625578436 2.59979625578436 2.59979625578436 2.59979625578436 2.59979625578436 2.59979625578436 2.59979625578436 2.59979625578436 2.59979625578436 2.59979625578436 2.59979625578436 2.59979625578436 2.59979625578436 2.59979625578436 2.59979625578436 2.59979625578436 2.59979625578436 2.59979625578436 2.59979625578436 2.59979625578436 2.59979625578436 2.59979625578436 2.59979625578436 2.59979625578436 2.59979625578436 2.59979625578436 2.59979625578436 2.59979625578436 2.59979625578436 2.59979625578436 2.59979625578436 2.59979625578436 2.59979625578436 2.59979625578436 2.59979625578436 2.59979625578436 3.35646095424594 2.59979625578436 3.54647323264689 2.59979625578436 2.59979625578436 2.59979625578436 2.59979625578436 2.59979625578436 2.59979625578436 2.59979625578436 2.59979625578436 2.59979625578436 2.59979625578436 2.59979625578436 2.59979625578436 2.59979625578436 2.59979625578436 2.59979625578436 2.59979625578436 2.59979625578436 2.59979625578436 2.59979625578436 2.59979625578436 2.59979625578436 2.59979625578436 2.59979625578436 2.59979625578436 2.59979625578436 2.59979625578436 2.59979625578436 2.59979625578436 2.59979625578436 2.59979625578436 2.59979625578436 2.59979625578436 2.59979625578436 2.59979625578436 2.59979625578436 2.59979625578436 2.59979625578436 2.85685819631722 2.59979625578436 2.59979625578436 2.59979625578436 2.59979625578436 2.59979625578436 2.59979625578436 2.59979625578436 2.59979625578436 2.59979625578436 2.59979625578436 2.59979625578436 2.59979625578436 2.59979625578436 2.59979625578436 2.59979625578436 2.59979625578436 2.59979625578436 2.59979625578436 2.59979625578436 2.59979625578436 2.59979625578436 2.59979625578436 2.59979625578436 2.59979625578436 2.59979625578436 2.59979625578436 2.59979625578436 2.59979625578436 2.59979625578436 2.59979625578436 2.59979625578436 2.59979625578436 2.59979625578436 2.59979625578436 2.59979625578436 3.12478781716686 2.59979625578436 2.59979625578436 2.59979625578436 2.59979625578436 2.59979625578436 2.59979625578436 2.59979625578436 2.59979625578436 2.59979625578436 2.59979625578436 2.59979625578436 2.59979625578436 2.59979625578436 2.59979625578436 2.59979625578436 2.59979625578436 2.59979625578436 2.59979625578436 2.59979625578436 2.59979625578436 2.59979625578436 2.59979625578436 2.59979625578436 2.59979625578436 2.59979625578436 2.59979625578436 2.59979625578436 2.59979625578436 2.59979625578436 2.59979625578436 2.59979625578436 2.59979625578436 2.59979625578436 3.25815219576688 2.59979625578436 2.59979625578436 2.59979625578436 2.59979625578436 2.59979625578436 2.59979625578436 2.59979625578436 2.59979625578436 2.59979625578436 2.59979625578436 2.59979625578436 2.59979625578436 2.59979625578436 2.59979625578436 2.59979625578436 2.59979625578436 2.59979625578436 2.59979625578436 2.59979625578436 2.59979625578436 2.59979625578436 2.59979625578436 2.59979625578436 2.59979625578436 2.59979625578436 2.59979625578436 2.59979625578436 2.59979625578436 2.59979625578436 2.59979625578436 2.59979625578436 2.59979625578436 2.59979625578436 2.59979625578436 2.59979625578436 2.59979625578436 3.14857604664619 2.59979625578436 2.59979625578436 2.59979625578436 2.59979625578436 2.59979625578436 2.59979625578436 2.59979625578436 2.59979625578436 2.59979625578436 2.59979625578436 2.59979625578436 2.59979625578436 2.59979625578436 2.59979625578436 2.59979625578436 2.59979625578436 2.59979625578436 2.59979625578436 2.59979625578436 2.59979625578436 2.59979625578436 2.59979625578436 2.59979625578436 2.59979625578436 2.59979625578436 2.59979625578436 2.59979625578436 2.59979625578436 2.59979625578436 2.59979625578436 2.59979625578436 2.59979625578436 2.59979625578436 2.59979625578436 3.69911873260326 2.59979625578436 2.59979625578436 2.59979625578436 2.59979625578436 2.59979625578436 2.59979625578436 2.59979625578436 2.59979625578436 2.59979625578436 2.59979625578436 2.59979625578436 2.59979625578436 2.59979625578436 2.59979625578436 2.59979625578436 2.59979625578436 2.59979625578436 2.59979625578436 2.59979625578436 2.59979625578436 2.59979625578436 2.59979625578436 2.59979625578436 2.59979625578436 2.59979625578436 2.59979625578436 2.59979625578436 2.59979625578436 2.59979625578436 2.59979625578436 2.59979625578436 2.59979625578436 2.59979625578436 2.59979625578436 2.59979625578436 2.59979625578436 2.59979625578436 2.59979625578436 2.59979625578436 2.59979625578436 2.59979625578436 2.59979625578436 2.59979625578436 2.59979625578436 2.59979625578436 2.59979625578436 2.59979625578436 2.59979625578436 2.59979625578436 2.59979625578436 2.59979625578436 2.59979625578436 2.59979625578436
Manes.12G105200.v6.1 2.59979625578436 2.59979625578436 2.59979625578436 2.59979625578436 2.59979625578436 2.59979625578436 2.59979625578436 2.59979625578436 2.59979625578436 2.59979625578436 2.59979625578436 2.59979625578436 2.59979625578436 2.59979625578436 2.59979625578436 2.59979625578436 2.59979625578436 2.59979625578436 2.59979625578436 2.59979625578436 2.59979625578436 2.59979625578436 2.59979625578436 2.59979625578436 2.59979625578436 2.59979625578436 2.59979625578436 2.59979625578436 2.59979625578436 2.59979625578436 2.59979625578436 2.59979625578436 2.59979625578436 2.59979625578436 2.59979625578436 2.59979625578436 2.59979625578436 2.59979625578436 2.59979625578436 2.59979625578436 2.59979625578436 2.59979625578436 2.59979625578436 2.59979625578436 2.59979625578436 2.59979625578436 2.59979625578436 2.59979625578436 2.59979625578436 2.59979625578436 2.59979625578436 2.59979625578436 2.59979625578436 2.59979625578436 2.59979625578436 2.59979625578436 2.59979625578436 2.59979625578436 2.59979625578436 2.59979625578436 2.59979625578436 2.59979625578436 2.59979625578436 2.59979625578436 2.59979625578436 2.59979625578436 2.59979625578436 2.59979625578436 2.59979625578436 2.59979625578436 2.59979625578436 2.59979625578436 2.59979625578436 2.59979625578436 2.59979625578436 2.59979625578436 2.59979625578436 2.59979625578436 2.59979625578436 2.59979625578436 2.59979625578436 2.59979625578436 2.59979625578436 2.59979625578436 2.59979625578436 2.59979625578436 2.59979625578436 2.59979625578436 2.59979625578436 2.59979625578436 2.59979625578436 2.59979625578436 2.59979625578436 2.59979625578436 2.59979625578436 2.59979625578436 2.59979625578436 2.59979625578436 2.59979625578436 2.59979625578436 2.59979625578436 2.59979625578436 2.59979625578436 2.59979625578436 2.59979625578436 2.59979625578436 2.59979625578436 2.59979625578436 2.59979625578436 2.59979625578436 2.59979625578436 2.59979625578436 2.59979625578436 2.59979625578436 2.59979625578436 2.59979625578436 2.59979625578436 2.59979625578436 2.59979625578436 2.59979625578436 2.59979625578436 2.59979625578436 2.59979625578436 2.59979625578436 2.59979625578436 2.59979625578436 2.59979625578436 2.59979625578436 2.59979625578436 2.59979625578436 2.59979625578436 2.59979625578436 2.59979625578436 2.59979625578436 2.59979625578436 2.59979625578436 2.59979625578436 2.59979625578436 2.59979625578436 2.59979625578436 2.59979625578436 2.59979625578436 2.59979625578436 2.59979625578436 2.59979625578436 2.59979625578436 2.59979625578436 2.59979625578436 2.59979625578436 2.59979625578436 2.59979625578436 2.59979625578436 2.59979625578436 2.59979625578436 2.59979625578436 2.59979625578436 2.59979625578436 2.59979625578436 2.59979625578436 2.59979625578436 2.59979625578436 2.59979625578436 2.59979625578436 2.59979625578436 2.59979625578436 2.59979625578436 2.59979625578436 2.59979625578436 2.59979625578436 2.59979625578436 2.59979625578436 2.59979625578436 2.59979625578436 2.59979625578436 2.59979625578436 2.59979625578436 2.59979625578436 2.59979625578436 2.59979625578436 2.59979625578436 2.59979625578436 2.59979625578436 2.59979625578436 2.59979625578436 2.59979625578436 2.59979625578436 2.59979625578436 2.59979625578436 2.59979625578436 2.59979625578436 2.59979625578436 2.59979625578436 2.59979625578436 2.59979625578436 2.59979625578436 2.59979625578436 2.59979625578436 2.59979625578436 2.59979625578436 2.59979625578436 2.59979625578436 2.59979625578436 2.59979625578436 2.59979625578436 2.59979625578436 2.59979625578436 2.59979625578436 2.59979625578436 2.59979625578436 2.59979625578436 2.59979625578436 2.59979625578436 2.59979625578436 2.59979625578436 2.59979625578436 2.59979625578436 2.59979625578436 2.59979625578436 2.59979625578436 2.59979625578436 2.59979625578436 2.59979625578436 2.59979625578436 2.59979625578436 2.59979625578436 2.59979625578436 2.59979625578436 2.59979625578436 2.59979625578436 2.59979625578436 2.59979625578436 2.59979625578436 2.59979625578436 2.59979625578436 2.59979625578436 2.59979625578436 2.59979625578436 2.59979625578436 2.59979625578436 2.59979625578436 2.59979625578436 2.59979625578436 2.59979625578436 2.59979625578436 2.59979625578436 2.59979625578436 2.59979625578436 2.59979625578436 2.59979625578436 2.59979625578436 2.59979625578436 2.59979625578436 2.59979625578436 2.59979625578436 2.59979625578436 2.59979625578436 2.59979625578436 2.59979625578436 2.59979625578436 2.59979625578436 2.59979625578436 2.59979625578436 2.59979625578436 2.59979625578436 2.59979625578436 2.59979625578436 2.59979625578436 2.59979625578436 2.59979625578436 2.59979625578436 2.59979625578436 2.59979625578436 2.59979625578436 2.59979625578436 2.59979625578436 2.59979625578436 2.59979625578436 2.59979625578436 2.59979625578436 2.59979625578436 2.59979625578436 2.59979625578436 2.59979625578436 2.59979625578436 2.59979625578436 2.59979625578436 2.59979625578436 2.59979625578436 2.59979625578436 2.59979625578436 2.59979625578436 2.59979625578436 2.59979625578436 2.59979625578436 2.59979625578436 2.59979625578436 2.59979625578436 2.59979625578436 2.59979625578436 2.59979625578436 2.59979625578436 2.59979625578436 2.59979625578436 2.59979625578436 2.59979625578436 2.59979625578436 2.59979625578436 2.59979625578436 2.59979625578436 2.59979625578436 2.59979625578436 2.59979625578436 2.59979625578436 2.59979625578436 2.59979625578436 2.59979625578436 2.59979625578436 2.59979625578436 2.59979625578436 2.59979625578436 2.59979625578436 2.59979625578436 2.59979625578436 2.59979625578436 2.59979625578436 2.59979625578436 2.59979625578436 2.59979625578436 2.59979625578436 2.59979625578436 2.59979625578436 2.59979625578436 2.59979625578436 2.59979625578436 2.59979625578436 2.59979625578436 2.59979625578436 2.59979625578436 2.59979625578436 2.59979625578436 2.59979625578436 2.59979625578436 2.59979625578436 2.59979625578436 2.59979625578436 2.59979625578436 2.59979625578436 2.59979625578436 2.59979625578436 2.59979625578436 2.59979625578436 2.59979625578436 2.59979625578436 2.59979625578436 2.59979625578436 2.59979625578436 2.59979625578436 2.59979625578436 2.59979625578436 2.59979625578436 2.59979625578436 2.59979625578436 2.59979625578436 2.59979625578436 2.59979625578436 2.59979625578436 2.59979625578436 2.59979625578436 2.59979625578436 2.59979625578436 2.59979625578436 2.59979625578436 2.59979625578436 2.59979625578436 2.59979625578436 2.59979625578436 2.59979625578436 2.59979625578436 2.59979625578436 2.59979625578436 2.59979625578436 2.59979625578436 2.59979625578436 2.59979625578436 2.59979625578436 2.59979625578436 2.59979625578436 2.59979625578436 2.59979625578436 2.59979625578436 2.59979625578436 2.59979625578436 2.59979625578436 2.59979625578436 2.59979625578436 2.59979625578436 2.59979625578436 2.59979625578436 2.59979625578436 2.59979625578436 2.59979625578436 2.59979625578436 2.59979625578436 2.59979625578436 2.59979625578436 2.59979625578436 2.59979625578436 2.59979625578436 2.59979625578436 2.59979625578436 2.59979625578436 2.59979625578436 2.59979625578436 2.59979625578436 2.59979625578436 2.59979625578436 2.59979625578436 2.59979625578436 2.59979625578436 2.59979625578436 2.59979625578436 2.59979625578436 2.59979625578436 2.59979625578436 2.59979625578436 2.59979625578436 2.59979625578436 2.59979625578436 2.59979625578436 2.59979625578436 2.59979625578436 2.59979625578436 2.59979625578436 2.59979625578436 2.59979625578436 2.59979625578436 2.59979625578436 2.59979625578436 2.59979625578436 2.59979625578436 2.59979625578436 2.59979625578436 2.59979625578436 2.59979625578436 2.59979625578436 2.59979625578436 2.59979625578436 2.59979625578436 2.59979625578436 2.59979625578436 2.59979625578436 2.59979625578436 2.59979625578436 2.59979625578436 2.59979625578436 2.59979625578436 2.59979625578436 2.59979625578436 2.59979625578436 2.59979625578436 2.59979625578436 2.59979625578436 2.59979625578436 2.59979625578436 2.59979625578436 2.59979625578436 2.59979625578436 2.59979625578436 2.59979625578436 2.59979625578436 2.59979625578436 2.59979625578436 2.59979625578436 2.59979625578436 2.59979625578436 2.59979625578436 2.59979625578436 2.59979625578436 2.59979625578436 2.59979625578436 2.59979625578436 2.59979625578436 2.59979625578436 2.59979625578436 2.59979625578436 2.59979625578436 2.59979625578436 2.59979625578436 2.59979625578436 2.59979625578436 2.59979625578436 2.59979625578436 2.59979625578436 2.59979625578436 2.59979625578436 2.59979625578436 2.59979625578436 2.59979625578436 2.59979625578436 2.59979625578436 2.59979625578436 2.59979625578436 2.59979625578436 2.59979625578436 2.59979625578436 2.59979625578436 2.59979625578436 2.59979625578436 2.59979625578436 2.59979625578436 2.59979625578436 2.59979625578436 2.59979625578436 2.59979625578436 2.59979625578436 2.59979625578436 2.59979625578436 2.59979625578436 2.59979625578436 2.59979625578436 2.59979625578436 2.59979625578436 2.59979625578436 2.59979625578436 2.59979625578436 2.59979625578436 2.59979625578436 2.59979625578436 2.59979625578436 2.59979625578436 2.59979625578436 2.59979625578436 2.59979625578436 2.59979625578436 2.59979625578436 2.59979625578436 2.59979625578436 2.59979625578436 2.59979625578436 2.59979625578436 2.59979625578436 2.59979625578436 2.59979625578436 2.59979625578436 2.59979625578436 2.59979625578436 2.59979625578436 2.59979625578436 2.59979625578436 2.59979625578436 2.59979625578436 2.59979625578436 2.59979625578436 2.59979625578436 2.59979625578436 2.59979625578436 2.59979625578436 2.59979625578436 2.59979625578436 2.59979625578436 2.59979625578436 2.59979625578436 2.59979625578436 2.59979625578436 2.59979625578436 2.59979625578436 2.59979625578436 2.59979625578436 2.59979625578436 2.59979625578436 2.59979625578436 2.59979625578436 2.59979625578436 2.59979625578436 2.59979625578436 2.59979625578436 2.59979625578436 2.59979625578436 2.59979625578436 2.59979625578436 2.59979625578436 2.59979625578436 2.59979625578436 2.59979625578436 2.59979625578436 2.59979625578436 2.59979625578436 2.59979625578436 2.59979625578436 2.59979625578436 2.59979625578436 2.59979625578436 2.59979625578436 2.59979625578436 2.59979625578436 2.59979625578436 2.59979625578436 2.59979625578436 2.59979625578436 2.59979625578436 2.59979625578436 2.59979625578436 2.59979625578436 2.59979625578436 2.59979625578436 2.59979625578436 2.59979625578436 2.59979625578436 2.59979625578436 2.59979625578436 2.59979625578436 2.59979625578436 2.59979625578436 2.59979625578436 2.59979625578436 2.59979625578436 2.59979625578436 2.59979625578436 2.59979625578436 2.59979625578436 2.59979625578436 2.59979625578436 2.59979625578436 2.59979625578436 2.59979625578436 2.59979625578436 2.59979625578436 2.59979625578436 2.59979625578436 2.59979625578436 2.59979625578436 2.59979625578436 2.59979625578436 2.59979625578436 2.59979625578436 2.59979625578436 2.59979625578436 2.59979625578436 2.59979625578436 2.59979625578436 2.59979625578436 2.59979625578436 2.59979625578436 2.59979625578436 2.59979625578436 2.59979625578436 2.59979625578436 2.59979625578436 2.59979625578436 2.59979625578436 2.59979625578436 2.59979625578436 2.59979625578436 2.59979625578436 2.59979625578436 2.59979625578436 2.59979625578436 2.59979625578436 2.59979625578436 2.59979625578436 2.59979625578436 2.59979625578436 2.59979625578436 2.59979625578436 2.59979625578436 2.59979625578436 2.59979625578436 2.59979625578436 2.59979625578436 2.59979625578436 2.59979625578436 2.59979625578436 2.59979625578436 2.59979625578436 2.59979625578436 2.59979625578436 2.59979625578436 2.59979625578436 2.59979625578436 2.59979625578436 2.59979625578436 2.59979625578436 2.59979625578436 2.59979625578436 2.59979625578436 2.59979625578436 2.59979625578436 2.59979625578436 2.59979625578436 2.59979625578436 2.59979625578436 2.59979625578436 2.59979625578436 2.59979625578436 2.59979625578436 2.59979625578436 2.59979625578436 2.59979625578436 2.59979625578436 2.59979625578436 2.59979625578436 2.59979625578436 2.59979625578436 2.59979625578436 2.59979625578436 2.59979625578436 2.59979625578436 2.59979625578436 2.59979625578436 2.59979625578436 2.59979625578436 2.59979625578436 2.59979625578436 2.59979625578436 2.59979625578436 2.59979625578436 2.59979625578436 2.59979625578436 2.59979625578436 2.59979625578436 2.59979625578436 2.59979625578436 2.59979625578436 2.59979625578436 2.59979625578436 2.59979625578436 2.59979625578436 2.59979625578436 2.59979625578436 2.59979625578436 2.59979625578436 2.59979625578436 2.59979625578436 2.59979625578436 2.59979625578436 2.59979625578436 2.59979625578436 2.59979625578436 2.59979625578436 2.59979625578436 2.59979625578436 2.59979625578436 2.59979625578436 2.59979625578436 2.59979625578436 2.59979625578436 2.59979625578436 2.59979625578436 2.59979625578436 2.59979625578436 2.59979625578436 2.59979625578436 2.59979625578436 2.59979625578436 2.59979625578436 2.59979625578436 2.59979625578436 2.59979625578436
Manes.12G105300.v6.1 2.59979625578436 2.59979625578436 2.59979625578436 2.59979625578436 2.59979625578436 2.59979625578436 2.59979625578436 2.59979625578436 2.59979625578436 2.59979625578436 2.59979625578436 2.59979625578436 2.59979625578436 2.59979625578436 2.59979625578436 2.59979625578436 2.59979625578436 2.59979625578436 2.59979625578436 2.59979625578436 2.59979625578436 2.59979625578436 2.59979625578436 2.59979625578436 2.59979625578436 2.59979625578436 2.59979625578436 2.59979625578436 2.59979625578436 2.59979625578436 2.59979625578436 2.59979625578436 2.59979625578436 2.59979625578436 2.59979625578436 2.59979625578436 2.59979625578436 2.59979625578436 2.59979625578436 2.59979625578436 2.59979625578436 2.59979625578436 2.59979625578436 2.59979625578436 2.59979625578436 2.59979625578436 2.59979625578436 2.59979625578436 2.59979625578436 2.59979625578436 2.59979625578436 2.59979625578436 2.59979625578436 2.59979625578436 2.59979625578436 2.59979625578436 2.59979625578436 2.59979625578436 2.59979625578436 2.59979625578436 2.59979625578436 2.59979625578436 2.59979625578436 2.59979625578436 2.59979625578436 2.59979625578436 2.59979625578436 2.59979625578436 2.59979625578436 2.59979625578436 2.59979625578436 2.59979625578436 2.59979625578436 2.59979625578436 2.59979625578436 2.59979625578436 2.59979625578436 2.59979625578436 2.59979625578436 2.59979625578436 2.59979625578436 2.59979625578436 2.59979625578436 2.59979625578436 2.59979625578436 2.59979625578436 2.59979625578436 2.59979625578436 2.59979625578436 2.59979625578436 2.59979625578436 2.59979625578436 2.59979625578436 2.59979625578436 2.59979625578436 2.59979625578436 2.59979625578436 2.59979625578436 2.59979625578436 2.59979625578436 2.59979625578436 2.59979625578436 2.59979625578436 2.59979625578436 2.59979625578436 2.59979625578436 2.59979625578436 2.59979625578436 2.59979625578436 2.59979625578436 2.59979625578436 2.59979625578436 2.59979625578436 2.59979625578436 2.59979625578436 2.59979625578436 2.59979625578436 2.59979625578436 2.59979625578436 2.59979625578436 2.59979625578436 2.59979625578436 2.59979625578436 2.59979625578436 2.59979625578436 2.59979625578436 2.59979625578436 2.59979625578436 2.59979625578436 2.59979625578436 2.59979625578436 2.59979625578436 2.59979625578436 2.59979625578436 2.59979625578436 2.59979625578436 2.59979625578436 2.59979625578436 2.59979625578436 2.59979625578436 2.59979625578436 2.59979625578436 2.59979625578436 2.59979625578436 2.59979625578436 2.59979625578436 2.59979625578436 2.59979625578436 2.59979625578436 2.59979625578436 2.59979625578436 2.59979625578436 2.59979625578436 2.59979625578436 2.59979625578436 2.59979625578436 2.59979625578436 2.59979625578436 2.59979625578436 2.59979625578436 2.59979625578436 2.59979625578436 2.59979625578436 2.59979625578436 2.59979625578436 2.59979625578436 2.59979625578436 2.59979625578436 2.59979625578436 2.59979625578436 2.59979625578436 2.59979625578436 2.59979625578436 2.59979625578436 2.59979625578436 2.59979625578436 2.59979625578436 2.59979625578436 2.59979625578436 2.59979625578436 2.59979625578436 2.59979625578436 2.59979625578436 2.59979625578436 2.59979625578436 2.59979625578436 2.59979625578436 2.59979625578436 2.59979625578436 2.59979625578436 2.59979625578436 2.59979625578436 2.59979625578436 2.59979625578436 2.59979625578436 2.59979625578436 2.59979625578436 2.59979625578436 2.59979625578436 2.59979625578436 2.59979625578436 2.59979625578436 2.59979625578436 2.59979625578436 2.59979625578436 2.59979625578436 2.59979625578436 2.59979625578436 2.59979625578436 2.59979625578436 2.59979625578436 2.59979625578436 2.59979625578436 2.59979625578436 2.59979625578436 2.59979625578436 2.59979625578436 2.59979625578436 2.59979625578436 2.59979625578436 2.59979625578436 2.59979625578436 2.59979625578436 2.59979625578436 2.59979625578436 2.59979625578436 2.59979625578436 2.59979625578436 2.59979625578436 2.59979625578436 2.59979625578436 2.59979625578436 2.59979625578436 2.59979625578436 2.59979625578436 2.59979625578436 2.59979625578436 2.59979625578436 2.59979625578436 2.59979625578436 2.59979625578436 2.59979625578436 2.59979625578436 2.59979625578436 2.59979625578436 2.59979625578436 2.59979625578436 2.59979625578436 2.59979625578436 2.59979625578436 2.59979625578436 2.59979625578436 2.59979625578436 2.59979625578436 2.59979625578436 2.59979625578436 2.59979625578436 2.59979625578436 2.59979625578436 2.59979625578436 2.59979625578436 2.59979625578436 2.59979625578436 2.59979625578436 2.59979625578436 2.59979625578436 2.59979625578436 2.59979625578436 2.59979625578436 2.59979625578436 2.59979625578436 2.59979625578436 2.59979625578436 2.59979625578436 2.59979625578436 2.59979625578436 2.59979625578436 2.59979625578436 2.59979625578436 2.59979625578436 2.59979625578436 2.59979625578436 2.59979625578436 2.59979625578436 2.59979625578436 2.59979625578436 2.59979625578436 2.59979625578436 2.59979625578436 2.59979625578436 2.59979625578436 2.59979625578436 2.59979625578436 2.59979625578436 2.59979625578436 2.59979625578436 2.59979625578436 2.59979625578436 2.59979625578436 2.59979625578436 2.59979625578436 2.59979625578436 2.59979625578436 2.59979625578436 2.59979625578436 2.59979625578436 2.59979625578436 2.59979625578436 2.59979625578436 2.59979625578436 2.59979625578436 2.59979625578436 2.59979625578436 2.59979625578436 2.59979625578436 2.59979625578436 2.59979625578436 2.59979625578436 2.59979625578436 2.59979625578436 2.59979625578436 2.59979625578436 2.59979625578436 2.59979625578436 2.59979625578436 2.59979625578436 2.59979625578436 2.59979625578436 2.59979625578436 2.59979625578436 2.59979625578436 2.59979625578436 2.59979625578436 2.59979625578436 2.59979625578436 2.59979625578436 2.59979625578436 2.59979625578436 2.59979625578436 2.59979625578436 2.59979625578436 2.59979625578436 2.59979625578436 2.59979625578436 2.59979625578436 2.59979625578436 2.59979625578436 2.59979625578436 2.59979625578436 2.59979625578436 2.59979625578436 2.59979625578436 2.59979625578436 2.59979625578436 2.59979625578436 2.59979625578436 2.59979625578436 2.59979625578436 2.59979625578436 2.59979625578436 2.59979625578436 2.59979625578436 2.59979625578436 2.59979625578436 2.59979625578436 2.59979625578436 2.59979625578436 2.59979625578436 2.59979625578436 2.59979625578436 2.59979625578436 2.59979625578436 2.59979625578436 2.59979625578436 2.59979625578436 2.59979625578436 2.59979625578436 2.59979625578436 2.59979625578436 2.59979625578436 2.59979625578436 2.59979625578436 2.59979625578436 2.59979625578436 2.59979625578436 2.59979625578436 2.59979625578436 2.59979625578436 2.59979625578436 2.59979625578436 2.59979625578436 2.59979625578436 2.59979625578436 2.59979625578436 2.59979625578436 2.59979625578436 2.59979625578436 2.59979625578436 2.59979625578436 2.59979625578436 2.59979625578436 2.59979625578436 2.59979625578436 2.59979625578436 2.59979625578436 2.59979625578436 2.59979625578436 2.59979625578436 2.59979625578436 2.59979625578436 2.59979625578436 2.59979625578436 2.59979625578436 2.59979625578436 2.59979625578436 2.59979625578436 2.59979625578436 2.59979625578436 2.59979625578436 2.59979625578436 2.59979625578436 2.59979625578436 2.59979625578436 2.59979625578436 2.59979625578436 2.59979625578436 2.59979625578436 2.59979625578436 2.59979625578436 2.59979625578436 2.59979625578436 2.59979625578436 2.59979625578436 2.59979625578436 2.59979625578436 2.59979625578436 2.59979625578436 2.59979625578436 2.59979625578436 2.59979625578436 2.59979625578436 2.59979625578436 2.59979625578436 2.59979625578436 2.59979625578436 2.59979625578436 2.59979625578436 2.59979625578436 2.59979625578436 2.59979625578436 2.59979625578436 2.59979625578436 2.59979625578436 2.59979625578436 2.59979625578436 2.59979625578436 2.59979625578436 2.59979625578436 2.59979625578436 2.59979625578436 2.59979625578436 2.59979625578436 2.59979625578436 2.59979625578436 2.59979625578436 2.59979625578436 2.59979625578436 2.59979625578436 2.59979625578436 2.59979625578436 2.59979625578436 2.59979625578436 2.59979625578436 2.59979625578436 2.59979625578436 2.59979625578436 2.59979625578436 2.59979625578436 2.59979625578436 2.59979625578436 2.59979625578436 2.59979625578436 2.59979625578436 2.59979625578436 2.59979625578436 2.59979625578436 2.59979625578436 2.59979625578436 2.59979625578436 2.59979625578436 2.59979625578436 2.59979625578436 2.59979625578436 2.59979625578436 2.59979625578436 2.59979625578436 2.59979625578436 2.59979625578436 2.59979625578436 2.59979625578436 2.59979625578436 2.59979625578436 2.59979625578436 2.59979625578436 2.59979625578436 2.59979625578436 2.59979625578436 2.59979625578436 2.59979625578436 2.59979625578436 2.59979625578436 2.59979625578436 2.59979625578436 2.59979625578436 2.59979625578436 2.59979625578436 2.59979625578436 2.59979625578436 2.59979625578436 2.59979625578436 2.59979625578436 2.59979625578436 2.59979625578436 2.59979625578436 2.59979625578436 2.59979625578436 2.59979625578436 2.59979625578436 2.59979625578436 2.59979625578436 2.59979625578436 2.59979625578436 2.59979625578436 2.59979625578436 2.59979625578436 2.59979625578436 2.59979625578436 2.59979625578436 2.59979625578436 2.59979625578436 2.59979625578436 2.59979625578436 2.59979625578436 2.59979625578436 2.59979625578436 2.59979625578436 2.59979625578436 2.59979625578436 2.59979625578436 2.59979625578436 2.59979625578436 2.59979625578436 2.59979625578436 2.59979625578436 2.59979625578436 2.59979625578436 2.59979625578436 2.59979625578436 2.59979625578436 2.59979625578436 2.59979625578436 2.59979625578436 2.59979625578436 2.59979625578436 2.59979625578436 2.59979625578436 2.59979625578436 2.59979625578436 2.59979625578436 2.59979625578436 2.59979625578436 2.59979625578436 2.59979625578436 2.59979625578436 2.59979625578436 2.59979625578436 2.59979625578436 2.59979625578436 2.59979625578436 2.59979625578436 2.59979625578436 2.59979625578436 2.59979625578436 2.59979625578436 2.59979625578436 2.59979625578436 2.59979625578436 2.59979625578436 2.59979625578436 2.59979625578436 2.59979625578436 2.59979625578436 2.59979625578436 2.59979625578436 2.59979625578436 2.59979625578436 2.59979625578436 2.59979625578436 2.59979625578436 2.59979625578436 2.59979625578436 2.59979625578436 2.59979625578436 2.59979625578436 2.59979625578436 2.59979625578436 2.59979625578436 2.59979625578436 2.59979625578436 2.59979625578436 2.59979625578436 2.59979625578436 2.59979625578436 2.59979625578436 2.59979625578436 2.59979625578436 2.59979625578436 2.59979625578436 2.59979625578436 2.59979625578436 2.59979625578436 2.59979625578436 2.59979625578436 2.59979625578436 2.59979625578436 2.59979625578436 2.59979625578436 2.59979625578436 2.59979625578436 2.59979625578436 2.59979625578436 2.59979625578436 2.59979625578436 2.59979625578436 2.59979625578436 2.59979625578436 2.59979625578436 2.59979625578436 2.59979625578436 2.59979625578436 2.59979625578436 2.59979625578436 2.59979625578436 2.59979625578436 2.59979625578436 2.59979625578436 2.59979625578436 2.59979625578436 2.59979625578436 2.59979625578436 2.59979625578436 2.59979625578436 2.59979625578436 2.59979625578436 2.59979625578436 2.59979625578436 2.59979625578436 2.59979625578436 2.59979625578436 2.59979625578436 2.59979625578436 2.59979625578436 2.59979625578436 2.59979625578436 2.59979625578436 2.59979625578436 2.59979625578436 2.59979625578436 2.59979625578436 2.59979625578436 2.59979625578436 2.59979625578436 2.59979625578436 2.59979625578436 2.59979625578436 2.59979625578436 2.59979625578436 2.59979625578436 2.59979625578436 2.59979625578436 2.59979625578436 2.59979625578436 2.59979625578436 2.59979625578436 2.59979625578436 2.59979625578436 2.59979625578436 2.59979625578436 2.59979625578436 2.59979625578436 2.59979625578436 2.59979625578436 2.59979625578436 2.59979625578436 2.59979625578436 2.59979625578436 2.59979625578436 2.59979625578436 2.59979625578436 2.59979625578436 2.59979625578436 2.59979625578436 2.59979625578436 2.59979625578436 2.59979625578436 2.59979625578436 2.59979625578436 2.59979625578436 2.59979625578436 2.59979625578436 2.59979625578436 2.59979625578436 2.59979625578436 2.59979625578436 2.59979625578436 2.59979625578436 2.59979625578436 2.59979625578436 2.59979625578436 2.59979625578436 2.59979625578436 2.59979625578436 2.59979625578436 2.59979625578436 2.59979625578436 2.59979625578436 2.59979625578436 2.59979625578436 2.59979625578436 2.59979625578436 2.59979625578436 2.59979625578436 2.59979625578436 2.59979625578436 2.59979625578436 2.59979625578436 2.59979625578436 2.59979625578436 2.59979625578436 2.59979625578436 2.59979625578436 2.59979625578436 2.59979625578436 2.59979625578436 2.59979625578436 2.59979625578436 2.59979625578436 2.59979625578436 2.59979625578436 2.59979625578436 2.59979625578436 2.59979625578436 2.59979625578436 2.59979625578436 2.59979625578436 2.59979625578436 2.59979625578436 2.59979625578436
Manes.12G105400.v6.1 2.59979625578436 2.59979625578436 2.59979625578436 2.59979625578436 2.59979625578436 2.59979625578436 2.59979625578436 2.59979625578436 2.59979625578436 2.59979625578436 2.59979625578436 2.59979625578436 2.59979625578436 2.59979625578436 2.59979625578436 2.59979625578436 2.59979625578436 2.59979625578436 2.59979625578436 2.59979625578436 2.59979625578436 2.59979625578436 2.59979625578436 2.59979625578436 2.59979625578436 2.59979625578436 2.59979625578436 2.59979625578436 2.59979625578436 2.59979625578436 2.59979625578436 2.59979625578436 2.59979625578436 2.59979625578436 2.59979625578436 2.59979625578436 2.59979625578436 2.59979625578436 2.59979625578436 2.59979625578436 2.59979625578436 2.59979625578436 2.59979625578436 2.59979625578436 2.59979625578436 2.59979625578436 3.14070476119692 2.59979625578436 3.13370949737372 2.59979625578436 2.59979625578436 2.59979625578436 3.1269057721942 2.59979625578436 2.59979625578436 2.59979625578436 2.59979625578436 2.59979625578436 2.59979625578436 2.59979625578436 2.59979625578436 2.59979625578436 2.59979625578436 2.59979625578436 2.59979625578436 2.59979625578436 2.59979625578436 2.59979625578436 2.59979625578436 2.59979625578436 2.59979625578436 2.59979625578436 2.59979625578436 2.59979625578436 2.59979625578436 2.59979625578436 2.59979625578436 2.59979625578436 2.59979625578436 2.59979625578436 2.59979625578436 2.59979625578436 2.59979625578436 2.59979625578436 2.59979625578436 3.22543616017794 2.59979625578436 2.59979625578436 2.59979625578436 2.59979625578436 2.59979625578436 2.59979625578436 2.59979625578436 2.59979625578436 2.59979625578436 2.59979625578436 2.59979625578436 2.59979625578436 2.59979625578436 2.59979625578436 2.59979625578436 2.59979625578436 2.59979625578436 2.59979625578436 2.59979625578436 2.59979625578436 2.59979625578436 2.59979625578436 2.59979625578436 2.59979625578436 2.59979625578436 2.59979625578436 2.59979625578436 2.59979625578436 2.59979625578436 2.59979625578436 2.59979625578436 2.59979625578436 2.59979625578436 2.59979625578436 2.59979625578436 2.59979625578436 2.59979625578436 2.59979625578436 2.59979625578436 2.59979625578436 2.59979625578436 2.59979625578436 2.59979625578436 2.59979625578436 2.59979625578436 2.59979625578436 2.59979625578436 2.59979625578436 2.59979625578436 2.59979625578436 2.59979625578436 2.59979625578436 2.59979625578436 2.59979625578436 2.59979625578436 2.59979625578436 2.59979625578436 2.59979625578436 2.59979625578436 2.59979625578436 2.59979625578436 2.59979625578436 2.59979625578436 2.59979625578436 2.59979625578436 2.59979625578436 2.59979625578436 2.59979625578436 2.59979625578436 3.07194257290571 2.59979625578436 2.59979625578436 2.59979625578436 2.59979625578436 2.59979625578436 2.59979625578436 2.59979625578436 2.59979625578436 2.59979625578436 2.59979625578436 2.59979625578436 2.59979625578436 2.59979625578436 2.59979625578436 2.59979625578436 2.59979625578436 2.59979625578436 3.06384658117584 2.59979625578436 2.59979625578436 2.59979625578436 3.11361203837832 3.08843871467039 2.59979625578436 2.59979625578436 2.59979625578436 2.59979625578436 2.59979625578436 2.59979625578436 2.59979625578436 2.59979625578436 2.59979625578436 3.14070663490831 2.59979625578436 2.59979625578436 2.59979625578436 2.59979625578436 2.59979625578436 2.95967134658604 3.00601590298794 2.59979625578436 2.59979625578436 2.59979625578436 2.59979625578436 2.59979625578436 2.59979625578436 2.59979625578436 2.59979625578436 3.32619170863699 2.59979625578436 2.59979625578436 2.59979625578436 2.59979625578436 2.59979625578436 2.59979625578436 2.59979625578436 2.59979625578436 2.59979625578436 2.59979625578436 2.59979625578436 2.59979625578436 2.59979625578436 2.59979625578436 2.59979625578436 2.59979625578436 2.59979625578436 2.59979625578436 2.59979625578436 2.59979625578436 2.59979625578436 2.59979625578436 2.59979625578436 2.59979625578436 2.59979625578436 2.59979625578436 2.59979625578436 2.59979625578436 3.2879594338573 2.59979625578436 2.59979625578436 2.59979625578436 2.59979625578436 2.59979625578436 2.59979625578436 2.59979625578436 2.59979625578436 2.59979625578436 2.59979625578436 2.59979625578436 2.59979625578436 2.59979625578436 2.59979625578436 2.59979625578436 2.59979625578436 2.59979625578436 2.59979625578436 2.59979625578436 2.59979625578436 2.59979625578436 2.59979625578436 2.59979625578436 2.59979625578436 2.59979625578436 2.59979625578436 2.59979625578436 2.59979625578436 2.59979625578436 2.59979625578436 2.59979625578436 2.59979625578436 2.59979625578436 2.59979625578436 2.59979625578436 2.59979625578436 2.59979625578436 2.59979625578436 2.59979625578436 2.59979625578436 2.59979625578436 2.59979625578436 2.59979625578436 2.59979625578436 2.59979625578436 2.59979625578436 2.59979625578436 2.59979625578436 2.59979625578436 2.59979625578436 2.59979625578436 2.59979625578436 2.59979625578436 2.59979625578436 2.59979625578436 2.59979625578436 2.59979625578436 2.59979625578436 2.59979625578436 2.59979625578436 2.59979625578436 2.59979625578436 2.59979625578436 2.59979625578436 2.59979625578436 2.59979625578436 2.59979625578436 2.59979625578436 2.59979625578436 2.59979625578436 2.59979625578436 2.59979625578436 2.59979625578436 2.59979625578436 2.59979625578436 2.59979625578436 2.59979625578436 2.59979625578436 2.59979625578436 2.59979625578436 2.59979625578436 2.59979625578436 3.4222802704751 2.59979625578436 2.59979625578436 2.59979625578436 2.59979625578436 2.59979625578436 2.59979625578436 2.59979625578436 2.59979625578436 2.59979625578436 2.59979625578436 2.59979625578436 2.59979625578436 2.59979625578436 2.59979625578436 2.59979625578436 2.59979625578436 2.59979625578436 2.59979625578436 2.59979625578436 2.59979625578436 3.15767287045227 2.59979625578436 2.59979625578436 2.59979625578436 2.59979625578436 2.59979625578436 2.59979625578436 2.59979625578436 2.59979625578436 2.59979625578436 2.59979625578436 2.59979625578436 2.59979625578436 2.59979625578436 2.59979625578436 2.59979625578436 2.59979625578436 2.59979625578436 2.59979625578436 2.59979625578436 2.59979625578436 2.59979625578436 2.59979625578436 2.59979625578436 2.59979625578436 2.59979625578436 2.59979625578436 2.59979625578436 2.59979625578436 2.59979625578436 2.59979625578436 2.59979625578436 2.59979625578436 2.59979625578436 3.12381515159364 2.59979625578436 2.59979625578436 2.59979625578436 2.59979625578436 2.59979625578436 2.59979625578436 2.59979625578436 2.59979625578436 2.59979625578436 2.59979625578436 2.59979625578436 2.59979625578436 2.59979625578436 2.59979625578436 2.59979625578436 2.59979625578436 2.59979625578436 2.59979625578436 2.59979625578436 2.59979625578436 2.59979625578436 2.59979625578436 2.59979625578436 2.59979625578436 2.59979625578436 2.59979625578436 2.59979625578436 2.59979625578436 3.08059389465736 2.59979625578436 2.59979625578436 2.59979625578436 2.59979625578436 2.59979625578436 2.59979625578436 2.59979625578436 2.59979625578436 2.59979625578436 2.59979625578436 2.59979625578436 2.59979625578436 2.59979625578436 2.59979625578436 2.59979625578436 2.59979625578436 2.59979625578436 2.59979625578436 2.59979625578436 2.59979625578436 2.59979625578436 2.59979625578436 2.59979625578436 2.59979625578436 2.59979625578436 2.59979625578436 2.59979625578436 2.59979625578436 2.59979625578436 2.59979625578436 2.59979625578436 2.59979625578436 2.59979625578436 2.59979625578436 3.17286485156 2.59979625578436 2.59979625578436 2.59979625578436 2.59979625578436 2.59979625578436 2.59979625578436 2.59979625578436 2.59979625578436 2.59979625578436 2.59979625578436 2.59979625578436 2.59979625578436 2.59979625578436 2.59979625578436 2.59979625578436 2.59979625578436 2.59979625578436 2.59979625578436 2.59979625578436 2.59979625578436 2.59979625578436 2.59979625578436 2.59979625578436 2.59979625578436 2.59979625578436 2.59979625578436 2.59979625578436 3.10730057077166 2.59979625578436 2.59979625578436 3.1089290264677 2.59979625578436 2.59979625578436 2.59979625578436 2.59979625578436 2.59979625578436 2.59979625578436 2.59979625578436 2.59979625578436 2.59979625578436 2.59979625578436 2.59979625578436 2.59979625578436 2.59979625578436 2.59979625578436 2.59979625578436 2.59979625578436 2.59979625578436 2.59979625578436 2.59979625578436 2.59979625578436 2.59979625578436 2.59979625578436 2.59979625578436 2.59979625578436 2.59979625578436 3.23608720942091 2.59979625578436 2.59979625578436 2.59979625578436 2.59979625578436 2.59979625578436 2.59979625578436 2.59979625578436 2.59979625578436 2.59979625578436 2.59979625578436 2.59979625578436 2.59979625578436 2.59979625578436 2.59979625578436 2.59979625578436 2.59979625578436 3.11793268627682 2.59979625578436 2.59979625578436 2.59979625578436 2.59979625578436 2.59979625578436 2.59979625578436 2.59979625578436 2.59979625578436 2.59979625578436 2.59979625578436 2.59979625578436 2.59979625578436 2.59979625578436 2.59979625578436 2.59979625578436 2.59979625578436 2.59979625578436 2.59979625578436 2.59979625578436 2.59979625578436 2.59979625578436 2.59979625578436 2.59979625578436 2.59979625578436 2.59979625578436 2.59979625578436 3.12380631914321 2.59979625578436 2.59979625578436 2.59979625578436 2.59979625578436 2.59979625578436 2.59979625578436 2.59979625578436 2.59979625578436 2.59979625578436 2.59979625578436 2.59979625578436 2.59979625578436 2.59979625578436 2.59979625578436 2.59979625578436 2.59979625578436 2.59979625578436 2.59979625578436 2.59979625578436 2.59979625578436 3.48741306523119 2.59979625578436 2.59979625578436 2.59979625578436 2.59979625578436 2.85685819631722 2.59979625578436 2.59979625578436 2.59979625578436 2.59979625578436 2.59979625578436 2.59979625578436 2.59979625578436 2.59979625578436 2.59979625578436 2.59979625578436 2.59979625578436 2.59979625578436 2.59979625578436 2.59979625578436 2.59979625578436 2.59979625578436 2.59979625578436 2.59979625578436 2.59979625578436 2.59979625578436 2.59979625578436 2.59979625578436 2.59979625578436 2.59979625578436 2.59979625578436 2.59979625578436 2.59979625578436 2.59979625578436 2.59979625578436 2.59979625578436 2.59979625578436 2.59979625578436 2.59979625578436 2.59979625578436 2.59979625578436 2.59979625578436 2.59979625578436 2.59979625578436 2.59979625578436 2.59979625578436 2.59979625578436 2.59979625578436 2.59979625578436 2.59979625578436 2.59979625578436 2.59979625578436 2.59979625578436 2.59979625578436 2.59979625578436 2.59979625578436 2.59979625578436 2.59979625578436 2.59979625578436 2.59979625578436 2.59979625578436 2.59979625578436 2.59979625578436 2.59979625578436 2.59979625578436 2.59979625578436 2.59979625578436 2.59979625578436 2.59979625578436 2.59979625578436 2.59979625578436 2.59979625578436 2.59979625578436 2.59979625578436 3.39912989984874 2.59979625578436 2.59979625578436 2.59979625578436 2.59979625578436 2.59979625578436 2.59979625578436 2.59979625578436 2.59979625578436 2.59979625578436 2.59979625578436 2.59979625578436 2.59979625578436 2.59979625578436 2.59979625578436 2.59979625578436 2.59979625578436 2.59979625578436 2.59979625578436 2.59979625578436 2.59979625578436 2.59979625578436 2.59979625578436 2.59979625578436 2.59979625578436 2.59979625578436 2.59979625578436 2.59979625578436 2.59979625578436 2.59979625578436 2.59979625578436 2.59979625578436 2.59979625578436 2.59979625578436 2.59979625578436 2.59979625578436 2.59979625578436 2.59979625578436 2.59979625578436 2.59979625578436 2.59979625578436 2.59979625578436 2.59979625578436 2.59979625578436 3.29856936453973 2.59979625578436 2.59979625578436 2.59979625578436 2.59979625578436 2.59979625578436 2.59979625578436 2.59979625578436 2.59979625578436 2.59979625578436 2.59979625578436 2.59979625578436 2.59979625578436 2.59979625578436 2.59979625578436 2.59979625578436 2.59979625578436 2.59979625578436 2.59979625578436 2.59979625578436 2.59979625578436 2.59979625578436 2.59979625578436 2.59979625578436 2.59979625578436 2.59979625578436 2.59979625578436 2.59979625578436 2.59979625578436 2.59979625578436 2.59979625578436 2.59979625578436 2.59979625578436 2.59979625578436 2.59979625578436 2.59979625578436 2.59979625578436 2.59979625578436 2.59979625578436 2.59979625578436 2.59979625578436 2.59979625578436 2.59979625578436 2.59979625578436 2.59979625578436 2.59979625578436 2.59979625578436 2.59979625578436 2.59979625578436 2.59979625578436 2.59979625578436 2.59979625578436 2.59979625578436 2.59979625578436 2.59979625578436 2.59979625578436 2.59979625578436 2.59979625578436 2.59979625578436 2.59979625578436 2.59979625578436 2.59979625578436 2.59979625578436 2.59979625578436 2.59979625578436 2.59979625578436 2.59979625578436 2.59979625578436 2.59979625578436 2.59979625578436 2.59979625578436 2.59979625578436 2.59979625578436 2.59979625578436 3.20487193917224 2.59979625578436 2.59979625578436 2.59979625578436 2.59979625578436 2.59979625578436 2.59979625578436 2.59979625578436 2.59979625578436
Manes.12G105500.v6.1 2.59979625578436 2.59979625578436 2.59979625578436 2.59979625578436 2.59979625578436 2.59979625578436 2.59979625578436 2.59979625578436 2.59979625578436 2.59979625578436 2.59979625578436 2.59979625578436 2.59979625578436 2.59979625578436 2.59979625578436 2.59979625578436 2.59979625578436 2.59979625578436 2.59979625578436 2.59979625578436 2.59979625578436 2.59979625578436 2.59979625578436 2.59979625578436 2.59979625578436 2.59979625578436 2.59979625578436 2.59979625578436 2.59979625578436 2.59979625578436 2.59979625578436 2.59979625578436 2.59979625578436 2.59979625578436 2.59979625578436 2.59979625578436 2.59979625578436 2.59979625578436 2.59979625578436 2.59979625578436 2.59979625578436 2.59979625578436 2.59979625578436 2.59979625578436 2.59979625578436 2.59979625578436 2.59979625578436 2.59979625578436 2.59979625578436 2.59979625578436 2.59979625578436 2.59979625578436 2.59979625578436 2.59979625578436 2.59979625578436 2.59979625578436 2.59979625578436 2.59979625578436 2.59979625578436 2.59979625578436 2.59979625578436 2.59979625578436 2.59979625578436 2.59979625578436 2.59979625578436 2.59979625578436 2.59979625578436 2.59979625578436 2.59979625578436 2.59979625578436 2.59979625578436 2.59979625578436 2.59979625578436 2.59979625578436 2.59979625578436 2.59979625578436 2.59979625578436 2.59979625578436 3.29249169049875 2.59979625578436 2.59979625578436 2.59979625578436 2.59979625578436 2.59979625578436 2.59979625578436 2.59979625578436 2.59979625578436 2.59979625578436 2.59979625578436 2.59979625578436 2.59979625578436 2.59979625578436 2.59979625578436 2.59979625578436 2.59979625578436 2.59979625578436 2.59979625578436 2.59979625578436 2.59979625578436 2.59979625578436 2.59979625578436 2.59979625578436 2.59979625578436 2.59979625578436 2.59979625578436 2.59979625578436 2.59979625578436 2.59979625578436 2.59979625578436 2.59979625578436 2.59979625578436 2.59979625578436 2.59979625578436 2.59979625578436 2.59979625578436 2.59979625578436 2.59979625578436 2.59979625578436 2.59979625578436 2.59979625578436 2.59979625578436 2.59979625578436 2.59979625578436 2.59979625578436 2.59979625578436 2.59979625578436 2.59979625578436 2.59979625578436 2.59979625578436 2.59979625578436 2.59979625578436 2.59979625578436 2.59979625578436 2.59979625578436 2.59979625578436 2.59979625578436 2.59979625578436 2.59979625578436 2.59979625578436 2.59979625578436 2.59979625578436 2.59979625578436 2.59979625578436 2.59979625578436 2.59979625578436 2.59979625578436 2.59979625578436 2.59979625578436 2.59979625578436 2.59979625578436 2.59979625578436 2.59979625578436 2.59979625578436 2.59979625578436 2.59979625578436 2.59979625578436 2.59979625578436 2.59979625578436 2.59979625578436 2.59979625578436 2.59979625578436 2.59979625578436 2.59979625578436 2.59979625578436 2.59979625578436 2.59979625578436 2.59979625578436 2.59979625578436 2.59979625578436 2.59979625578436 2.59979625578436 2.59979625578436 2.59979625578436 2.59979625578436 2.59979625578436 2.59979625578436 2.59979625578436 2.59979625578436 2.59979625578436 2.59979625578436 2.59979625578436 2.59979625578436 2.59979625578436 2.59979625578436 2.59979625578436 2.59979625578436 2.59979625578436 2.59979625578436 2.59979625578436 2.59979625578436 2.59979625578436 2.59979625578436 2.59979625578436 2.59979625578436 2.59979625578436 2.59979625578436 2.59979625578436 2.59979625578436 2.59979625578436 2.59979625578436 2.59979625578436 2.59979625578436 2.59979625578436 2.59979625578436 2.59979625578436 2.59979625578436 2.59979625578436 2.59979625578436 2.59979625578436 2.59979625578436 2.59979625578436 2.59979625578436 2.59979625578436 2.59979625578436 2.59979625578436 3.00967619553112 2.59979625578436 2.59979625578436 2.59979625578436 2.59979625578436 2.59979625578436 2.59979625578436 2.59979625578436 2.59979625578436 2.59979625578436 3.16305146276653 2.59979625578436 2.59979625578436 2.59979625578436 2.59979625578436 2.59979625578436 2.59979625578436 2.59979625578436 2.59979625578436 2.59979625578436 2.59979625578436 2.59979625578436 2.59979625578436 2.59979625578436 2.59979625578436 2.59979625578436 2.59979625578436 2.59979625578436 2.59979625578436 2.59979625578436 2.59979625578436 2.59979625578436 2.59979625578436 2.59979625578436 2.59979625578436 2.59979625578436 2.59979625578436 2.59979625578436 2.59979625578436 2.59979625578436 2.59979625578436 2.59979625578436 2.59979625578436 2.59979625578436 2.59979625578436 2.59979625578436 2.59979625578436 2.59979625578436 2.59979625578436 2.59979625578436 2.59979625578436 2.59979625578436 2.59979625578436 2.59979625578436 2.59979625578436 2.59979625578436 2.59979625578436 2.59979625578436 2.59979625578436 2.59979625578436 2.59979625578436 2.59979625578436 2.59979625578436 2.59979625578436 2.59979625578436 2.59979625578436 2.59979625578436 2.59979625578436 2.59979625578436 2.59979625578436 2.59979625578436 2.59979625578436 2.59979625578436 2.59979625578436 2.59979625578436 2.59979625578436 2.59979625578436 2.59979625578436 2.59979625578436 2.59979625578436 2.59979625578436 2.59979625578436 2.59979625578436 2.59979625578436 2.59979625578436 2.59979625578436 2.59979625578436 2.59979625578436 2.59979625578436 2.59979625578436 2.59979625578436 2.59979625578436 2.59979625578436 2.59979625578436 2.59979625578436 2.59979625578436 2.59979625578436 2.59979625578436 2.59979625578436 2.59979625578436 2.59979625578436 2.59979625578436 2.59979625578436 2.59979625578436 2.59979625578436 2.59979625578436 2.59979625578436 2.59979625578436 2.59979625578436 2.59979625578436 2.59979625578436 2.59979625578436 2.59979625578436 2.59979625578436 2.59979625578436 2.59979625578436 2.59979625578436 2.59979625578436 2.59979625578436 2.59979625578436 2.59979625578436 2.59979625578436 2.59979625578436 2.59979625578436 2.59979625578436 2.59979625578436 2.59979625578436 2.59979625578436 2.59979625578436 2.59979625578436 2.59979625578436 2.59979625578436 2.59979625578436 2.59979625578436 2.59979625578436 2.59979625578436 2.59979625578436 2.59979625578436 2.59979625578436 2.59979625578436 2.59979625578436 2.59979625578436 2.59979625578436 2.59979625578436 2.59979625578436 2.59979625578436 2.59979625578436 2.59979625578436 2.59979625578436 2.59979625578436 2.59979625578436 2.59979625578436 3.10996514328171 2.59979625578436 2.59979625578436 2.59979625578436 2.59979625578436 2.59979625578436 2.59979625578436 2.59979625578436 2.59979625578436 2.59979625578436 2.59979625578436 2.59979625578436 2.59979625578436 2.59979625578436 2.59979625578436 2.59979625578436 2.59979625578436 2.59979625578436 2.59979625578436 2.59979625578436 2.59979625578436 2.59979625578436 2.59979625578436 2.59979625578436 2.59979625578436 2.59979625578436 2.59979625578436 2.59979625578436 2.59979625578436 2.59979625578436 2.59979625578436 2.59979625578436 2.59979625578436 2.59979625578436 2.59979625578436 2.59979625578436 2.59979625578436 2.59979625578436 2.59979625578436 2.59979625578436 2.59979625578436 2.59979625578436 2.59979625578436 2.59979625578436 2.59979625578436 2.59979625578436 2.59979625578436 2.59979625578436 2.59979625578436 2.59979625578436 2.59979625578436 2.59979625578436 2.59979625578436 2.59979625578436 2.59979625578436 2.59979625578436 2.59979625578436 2.59979625578436 2.59979625578436 2.59979625578436 2.59979625578436 2.59979625578436 2.59979625578436 2.59979625578436 2.59979625578436 2.59979625578436 2.59979625578436 2.59979625578436 2.59979625578436 2.59979625578436 2.59979625578436 2.59979625578436 2.59979625578436 2.59979625578436 2.59979625578436 2.59979625578436 2.59979625578436 2.59979625578436 2.59979625578436 2.59979625578436 2.59979625578436 2.59979625578436 2.59979625578436 2.59979625578436 2.59979625578436 2.59979625578436 2.59979625578436 2.59979625578436 2.59979625578436 2.59979625578436 2.59979625578436 2.59979625578436 2.59979625578436 2.59979625578436 2.59979625578436 2.59979625578436 2.59979625578436 2.59979625578436 2.59979625578436 2.59979625578436 2.59979625578436 2.59979625578436 2.59979625578436 2.59979625578436 2.59979625578436 2.59979625578436 2.59979625578436 2.59979625578436 2.59979625578436 2.59979625578436 2.59979625578436 2.59979625578436 2.59979625578436 2.59979625578436 2.59979625578436 2.59979625578436 2.59979625578436 2.59979625578436 2.59979625578436 2.59979625578436 2.59979625578436 2.59979625578436 2.59979625578436 2.59979625578436 2.59979625578436 2.59979625578436 2.59979625578436 2.59979625578436 2.59979625578436 2.59979625578436 2.59979625578436 2.59979625578436 2.59979625578436 2.59979625578436 2.59979625578436 2.59979625578436 2.59979625578436 2.59979625578436 2.59979625578436 2.59979625578436 2.59979625578436 2.59979625578436 2.59979625578436 2.59979625578436 2.59979625578436 2.59979625578436 2.59979625578436 2.59979625578436 2.59979625578436 2.59979625578436 2.59979625578436 2.59979625578436 2.59979625578436 2.59979625578436 2.59979625578436 2.59979625578436 2.59979625578436 2.59979625578436 2.59979625578436 2.59979625578436 2.59979625578436 2.59979625578436 2.59979625578436 2.59979625578436 2.59979625578436 2.59979625578436 2.59979625578436 2.59979625578436 2.59979625578436 2.59979625578436 2.59979625578436 2.59979625578436 2.59979625578436 2.59979625578436 2.59979625578436 2.59979625578436 2.59979625578436 2.59979625578436 2.59979625578436 2.59979625578436 2.59979625578436 2.59979625578436 2.59979625578436 2.59979625578436 2.59979625578436 2.59979625578436 2.59979625578436 2.59979625578436 2.59979625578436 2.59979625578436 3.00173983477685 2.59979625578436 2.59979625578436 2.59979625578436 2.59979625578436 2.59979625578436 2.59979625578436 2.59979625578436 2.59979625578436 2.59979625578436 2.59979625578436 2.59979625578436 2.59979625578436 2.59979625578436 2.59979625578436 2.59979625578436 2.59979625578436 2.59979625578436 2.59979625578436 2.59979625578436 2.59979625578436 2.59979625578436 2.59979625578436 2.59979625578436 2.59979625578436 2.59979625578436 2.59979625578436 2.59979625578436 2.59979625578436 2.59979625578436 2.59979625578436 2.59979625578436 2.59979625578436 2.59979625578436 2.59979625578436 2.59979625578436 2.59979625578436 2.59979625578436 2.59979625578436 2.59979625578436 2.59979625578436 2.59979625578436 2.59979625578436 2.59979625578436 2.59979625578436 2.59979625578436 2.59979625578436 2.59979625578436 2.59979625578436 2.59979625578436 2.59979625578436 2.59979625578436 2.59979625578436 2.59979625578436 2.59979625578436 2.59979625578436 2.59979625578436 2.59979625578436 2.59979625578436 2.59979625578436 2.59979625578436 2.59979625578436 2.59979625578436 2.59979625578436 2.59979625578436 2.59979625578436 2.59979625578436 2.59979625578436 2.59979625578436 2.59979625578436 2.59979625578436 2.59979625578436 2.59979625578436 2.59979625578436 3.39912989984874 2.59979625578436 2.59979625578436 2.59979625578436 2.59979625578436 2.59979625578436 2.59979625578436 2.59979625578436 2.59979625578436 2.59979625578436 2.59979625578436 2.59979625578436 2.59979625578436 2.59979625578436 2.59979625578436 2.59979625578436 2.59979625578436 2.59979625578436 2.59979625578436 2.59979625578436 2.59979625578436 2.59979625578436 2.59979625578436 2.59979625578436 2.59979625578436 2.59979625578436 2.59979625578436 2.59979625578436 2.59979625578436 2.59979625578436 2.59979625578436 2.59979625578436 2.59979625578436 2.59979625578436 2.59979625578436 2.59979625578436 2.59979625578436 2.59979625578436 2.59979625578436 2.59979625578436 2.59979625578436 2.59979625578436 2.59979625578436 2.59979625578436 2.59979625578436 2.59979625578436 2.59979625578436 2.59979625578436 2.59979625578436 2.59979625578436 2.59979625578436 2.59979625578436 2.59979625578436 2.59979625578436 2.59979625578436 2.59979625578436 2.59979625578436 2.59979625578436 2.59979625578436 2.59979625578436 2.59979625578436 2.59979625578436 2.59979625578436 2.59979625578436 2.59979625578436 2.59979625578436 2.59979625578436 2.59979625578436 2.59979625578436 2.59979625578436 2.59979625578436 2.59979625578436 2.59979625578436 2.59979625578436 2.59979625578436 2.59979625578436 2.59979625578436 2.59979625578436 2.59979625578436 2.59979625578436 2.59979625578436 2.59979625578436 2.59979625578436 2.59979625578436 2.59979625578436 2.59979625578436 2.59979625578436 2.59979625578436 2.59979625578436 2.59979625578436 2.59979625578436 2.59979625578436 2.59979625578436 2.59979625578436 2.59979625578436 2.59979625578436 2.59979625578436 2.59979625578436 2.59979625578436 2.59979625578436 2.59979625578436 2.59979625578436 2.59979625578436 2.59979625578436 2.59979625578436 2.59979625578436 2.59979625578436 2.59979625578436 2.59979625578436 2.59979625578436 2.59979625578436 2.59979625578436 2.59979625578436 2.59979625578436 2.59979625578436 2.59979625578436 2.59979625578436 2.59979625578436 3.0292052725966 2.59979625578436 2.59979625578436 2.59979625578436 2.59979625578436 2.59979625578436 2.59979625578436 2.59979625578436 2.59979625578436
Manes.12G105600.v6.1 2.59979625578436 2.59979625578436 2.59979625578436 2.59979625578436 2.59979625578436 2.59979625578436 2.59979625578436 2.59979625578436 2.59979625578436 2.59979625578436 2.59979625578436 2.59979625578436 2.59979625578436 2.59979625578436 2.59979625578436 2.59979625578436 2.59979625578436 2.59979625578436 2.59979625578436 2.59979625578436 2.59979625578436 2.59979625578436 2.59979625578436 2.59979625578436 2.59979625578436 2.59979625578436 2.59979625578436 2.59979625578436 2.59979625578436 2.59979625578436 2.59979625578436 2.59979625578436 2.59979625578436 2.59979625578436 2.59979625578436 2.59979625578436 2.59979625578436 2.59979625578436 2.59979625578436 2.59979625578436 2.59979625578436 2.59979625578436 2.59979625578436 2.59979625578436 2.59979625578436 2.59979625578436 2.59979625578436 2.59979625578436 2.59979625578436 2.59979625578436 2.59979625578436 2.59979625578436 2.59979625578436 2.59979625578436 2.59979625578436 2.59979625578436 2.59979625578436 2.59979625578436 2.59979625578436 2.59979625578436 2.59979625578436 2.59979625578436 2.59979625578436 2.59979625578436 2.59979625578436 2.59979625578436 2.59979625578436 2.59979625578436 2.59979625578436 2.59979625578436 2.59979625578436 2.59979625578436 2.59979625578436 2.59979625578436 2.59979625578436 2.59979625578436 2.59979625578436 2.59979625578436 2.59979625578436 2.59979625578436 2.59979625578436 2.59979625578436 2.59979625578436 2.59979625578436 2.59979625578436 2.59979625578436 2.59979625578436 2.59979625578436 2.59979625578436 2.59979625578436 2.59979625578436 2.59979625578436 2.59979625578436 2.59979625578436 2.59979625578436 2.59979625578436 2.59979625578436 2.59979625578436 2.59979625578436 2.59979625578436 2.59979625578436 2.59979625578436 2.59979625578436 2.59979625578436 2.59979625578436 2.59979625578436 2.59979625578436 2.59979625578436 2.59979625578436 2.59979625578436 2.59979625578436 2.59979625578436 2.59979625578436 2.59979625578436 2.59979625578436 2.59979625578436 2.59979625578436 2.59979625578436 2.59979625578436 2.59979625578436 2.59979625578436 2.59979625578436 2.59979625578436 2.59979625578436 2.59979625578436 2.59979625578436 2.59979625578436 2.59979625578436 2.59979625578436 2.59979625578436 2.59979625578436 2.59979625578436 2.59979625578436 2.59979625578436 2.59979625578436 2.59979625578436 2.59979625578436 2.59979625578436 2.59979625578436 2.59979625578436 2.59979625578436 2.59979625578436 2.59979625578436 2.59979625578436 2.59979625578436 2.59979625578436 2.59979625578436 2.59979625578436 2.59979625578436 2.59979625578436 2.59979625578436 2.59979625578436 2.59979625578436 2.59979625578436 2.59979625578436 2.59979625578436 2.59979625578436 2.59979625578436 2.59979625578436 2.59979625578436 2.59979625578436 2.59979625578436 2.59979625578436 2.59979625578436 2.59979625578436 2.59979625578436 2.59979625578436 2.59979625578436 2.59979625578436 2.59979625578436 2.59979625578436 2.59979625578436 2.59979625578436 2.59979625578436 2.59979625578436 2.59979625578436 2.59979625578436 2.59979625578436 2.59979625578436 2.59979625578436 2.59979625578436 2.59979625578436 2.59979625578436 2.59979625578436 2.59979625578436 2.59979625578436 2.59979625578436 2.59979625578436 2.59979625578436 2.59979625578436 2.59979625578436 2.59979625578436 2.59979625578436 2.59979625578436 2.59979625578436 2.59979625578436 2.59979625578436 2.59979625578436 2.59979625578436 2.59979625578436 2.59979625578436 2.59979625578436 2.59979625578436 2.59979625578436 2.59979625578436 2.59979625578436 2.59979625578436 2.59979625578436 2.59979625578436 2.59979625578436 2.59979625578436 2.59979625578436 2.59979625578436 2.59979625578436 2.59979625578436 2.59979625578436 2.59979625578436 2.59979625578436 2.59979625578436 2.59979625578436 2.59979625578436 2.59979625578436 2.59979625578436 2.59979625578436 2.59979625578436 2.59979625578436 2.59979625578436 2.59979625578436 2.59979625578436 2.59979625578436 2.59979625578436 2.59979625578436 2.59979625578436 2.59979625578436 2.59979625578436 2.59979625578436 2.59979625578436 2.59979625578436 2.59979625578436 2.59979625578436 2.59979625578436 2.59979625578436 2.59979625578436 2.59979625578436 2.59979625578436 2.59979625578436 2.59979625578436 2.59979625578436 2.59979625578436 2.59979625578436 2.59979625578436 2.59979625578436 2.59979625578436 2.59979625578436 2.59979625578436 2.59979625578436 2.59979625578436 2.59979625578436 2.59979625578436 2.59979625578436 2.59979625578436 2.59979625578436 2.59979625578436 2.59979625578436 2.59979625578436 2.59979625578436 2.59979625578436 2.59979625578436 2.59979625578436 2.59979625578436 2.59979625578436 2.59979625578436 2.59979625578436 2.59979625578436 2.59979625578436 2.59979625578436 2.59979625578436 2.59979625578436 2.59979625578436 2.59979625578436 2.59979625578436 2.59979625578436 2.59979625578436 2.59979625578436 2.59979625578436 2.59979625578436 2.59979625578436 2.59979625578436 2.59979625578436 2.59979625578436 2.59979625578436 2.59979625578436 2.59979625578436 2.59979625578436 2.59979625578436 2.59979625578436 2.59979625578436 2.59979625578436 2.59979625578436 2.59979625578436 2.59979625578436 2.59979625578436 2.59979625578436 2.59979625578436 2.59979625578436 2.59979625578436 2.59979625578436 2.59979625578436 2.59979625578436 2.59979625578436 2.59979625578436 2.59979625578436 2.59979625578436 2.59979625578436 2.59979625578436 2.59979625578436 2.59979625578436 2.59979625578436 2.59979625578436 2.59979625578436 2.59979625578436 2.59979625578436 2.59979625578436 2.59979625578436 2.59979625578436 2.59979625578436 2.59979625578436 2.59979625578436 2.59979625578436 2.59979625578436 2.59979625578436 2.59979625578436 2.59979625578436 2.59979625578436 2.59979625578436 2.59979625578436 2.59979625578436 2.59979625578436 2.59979625578436 2.59979625578436 2.59979625578436 2.59979625578436 2.59979625578436 2.59979625578436 2.59979625578436 2.59979625578436 2.59979625578436 2.59979625578436 2.59979625578436 2.59979625578436 2.59979625578436 2.59979625578436 2.59979625578436 2.59979625578436 2.59979625578436 2.59979625578436 2.59979625578436 2.59979625578436 2.59979625578436 2.59979625578436 2.59979625578436 2.59979625578436 2.59979625578436 2.59979625578436 2.59979625578436 2.59979625578436 2.59979625578436 2.59979625578436 2.59979625578436 2.59979625578436 2.59979625578436 2.59979625578436 2.59979625578436 2.59979625578436 2.59979625578436 2.59979625578436 2.59979625578436 2.59979625578436 2.59979625578436 2.59979625578436 2.59979625578436 2.59979625578436 2.59979625578436 2.59979625578436 2.59979625578436 2.59979625578436 2.59979625578436 2.59979625578436 2.59979625578436 2.59979625578436 2.59979625578436 2.59979625578436 2.59979625578436 2.59979625578436 2.59979625578436 2.59979625578436 2.59979625578436 2.59979625578436 2.59979625578436 2.59979625578436 2.59979625578436 2.59979625578436 2.59979625578436 2.59979625578436 2.59979625578436 2.59979625578436 2.59979625578436 2.59979625578436 2.59979625578436 2.59979625578436 2.59979625578436 2.59979625578436 2.59979625578436 2.59979625578436 2.59979625578436 2.59979625578436 2.59979625578436 2.59979625578436 2.59979625578436 2.59979625578436 2.59979625578436 2.59979625578436 2.59979625578436 2.59979625578436 2.59979625578436 2.59979625578436 2.59979625578436 2.59979625578436 2.59979625578436 2.59979625578436 2.59979625578436 2.59979625578436 2.59979625578436 2.59979625578436 2.59979625578436 2.59979625578436 2.59979625578436 2.59979625578436 2.59979625578436 2.59979625578436 2.59979625578436 2.59979625578436 2.59979625578436 2.59979625578436 2.59979625578436 2.59979625578436 2.59979625578436 2.59979625578436 2.59979625578436 2.59979625578436 2.59979625578436 2.59979625578436 2.59979625578436 2.59979625578436 2.59979625578436 2.59979625578436 2.59979625578436 2.59979625578436 2.59979625578436 2.59979625578436 2.59979625578436 2.59979625578436 2.59979625578436 2.59979625578436 2.59979625578436 2.59979625578436 2.59979625578436 2.59979625578436 2.59979625578436 2.59979625578436 2.59979625578436 2.59979625578436 2.59979625578436 2.59979625578436 2.59979625578436 2.59979625578436 2.59979625578436 2.59979625578436 2.59979625578436 2.59979625578436 2.59979625578436 2.59979625578436 2.59979625578436 2.59979625578436 2.59979625578436 2.59979625578436 2.59979625578436 2.59979625578436 2.59979625578436 2.59979625578436 2.59979625578436 2.59979625578436 2.59979625578436 2.59979625578436 2.59979625578436 2.59979625578436 2.59979625578436 2.59979625578436 2.59979625578436 2.59979625578436 2.59979625578436 2.59979625578436 2.59979625578436 2.59979625578436 2.59979625578436 2.59979625578436 2.59979625578436 2.59979625578436 2.59979625578436 2.59979625578436 2.59979625578436 2.59979625578436 2.59979625578436 2.59979625578436 2.59979625578436 2.59979625578436 2.59979625578436 2.59979625578436 2.59979625578436 2.59979625578436 2.59979625578436 2.59979625578436 2.59979625578436 2.59979625578436 2.59979625578436 2.59979625578436 2.59979625578436 2.59979625578436 2.59979625578436 2.59979625578436 2.59979625578436 2.59979625578436 2.59979625578436 2.59979625578436 2.59979625578436 2.59979625578436 2.59979625578436 2.59979625578436 2.59979625578436 2.59979625578436 2.59979625578436 2.59979625578436 2.59979625578436 2.59979625578436 2.59979625578436 2.59979625578436 2.59979625578436 2.59979625578436 2.59979625578436 2.59979625578436 2.59979625578436 2.59979625578436 2.59979625578436 2.59979625578436 2.59979625578436 2.59979625578436 2.59979625578436 2.59979625578436 2.59979625578436 2.59979625578436 2.59979625578436 2.59979625578436 2.59979625578436 2.59979625578436 2.59979625578436 2.59979625578436 2.59979625578436 2.59979625578436 2.59979625578436 2.59979625578436 2.59979625578436 2.59979625578436 2.59979625578436 2.59979625578436 2.59979625578436 2.59979625578436 2.59979625578436 2.59979625578436 2.59979625578436 2.59979625578436 2.59979625578436 2.59979625578436 2.59979625578436 2.59979625578436 2.59979625578436 2.59979625578436 2.59979625578436 2.59979625578436 2.59979625578436 2.59979625578436 2.59979625578436 2.59979625578436 2.59979625578436 2.59979625578436 2.59979625578436 2.59979625578436 2.59979625578436 2.59979625578436 2.59979625578436 2.59979625578436 2.59979625578436 2.59979625578436 2.59979625578436 2.59979625578436 2.59979625578436 2.59979625578436 2.59979625578436 2.59979625578436 2.59979625578436 2.59979625578436 2.59979625578436 2.59979625578436 2.59979625578436 2.59979625578436 2.59979625578436 2.59979625578436 2.59979625578436 2.59979625578436 2.59979625578436 2.59979625578436 2.59979625578436 2.59979625578436 2.59979625578436 2.59979625578436 2.59979625578436 2.59979625578436 2.59979625578436 2.59979625578436 2.59979625578436 2.59979625578436 2.59979625578436 2.59979625578436 2.59979625578436 2.59979625578436 2.59979625578436 2.59979625578436 2.59979625578436 2.59979625578436 2.59979625578436 2.59979625578436 2.59979625578436 2.59979625578436 2.59979625578436 2.59979625578436 2.59979625578436 2.59979625578436 2.59979625578436 2.59979625578436 2.59979625578436 2.59979625578436 2.59979625578436 2.59979625578436 2.59979625578436 2.59979625578436 2.59979625578436 2.59979625578436 2.59979625578436 2.59979625578436 2.59979625578436 2.59979625578436 2.59979625578436 2.59979625578436 2.59979625578436 2.59979625578436 2.59979625578436 2.59979625578436 2.59979625578436 2.59979625578436 2.59979625578436 2.59979625578436 2.59979625578436 2.59979625578436 2.59979625578436 2.59979625578436 2.59979625578436 2.59979625578436 2.59979625578436 2.59979625578436 2.59979625578436 2.59979625578436 2.59979625578436 2.59979625578436 2.59979625578436 2.59979625578436 2.59979625578436 2.59979625578436 2.59979625578436 2.59979625578436 2.59979625578436 2.59979625578436 2.59979625578436 2.59979625578436 2.59979625578436 2.59979625578436 2.59979625578436 2.59979625578436 2.59979625578436 2.59979625578436 2.59979625578436 2.59979625578436 2.59979625578436 2.59979625578436 2.59979625578436 2.59979625578436 2.59979625578436 2.59979625578436 2.59979625578436 2.59979625578436 2.59979625578436 2.59979625578436 2.59979625578436 2.59979625578436 2.59979625578436 2.59979625578436 2.59979625578436 2.59979625578436 2.59979625578436 2.59979625578436 2.59979625578436 2.59979625578436 2.59979625578436 2.59979625578436 2.59979625578436 2.59979625578436 2.59979625578436 2.59979625578436 2.59979625578436 2.59979625578436 2.59979625578436 2.59979625578436 2.59979625578436 2.59979625578436 2.59979625578436 2.59979625578436 2.59979625578436 2.59979625578436 2.59979625578436 2.59979625578436 2.59979625578436 2.59979625578436 2.59979625578436 2.59979625578436 2.59979625578436 2.59979625578436 2.59979625578436 2.59979625578436 2.59979625578436 2.59979625578436 2.59979625578436 2.59979625578436 2.59979625578436 2.59979625578436 2.59979625578436 2.59979625578436 2.59979625578436 2.59979625578436 2.59979625578436 2.59979625578436
Manes.12G105700.v6.1 2.59979625578436 2.59979625578436 2.59979625578436 2.59979625578436 2.59979625578436 2.59979625578436 2.59979625578436 2.59979625578436 2.59979625578436 2.59979625578436 2.59979625578436 2.59979625578436 2.59979625578436 2.59979625578436 2.59979625578436 2.59979625578436 2.59979625578436 2.59979625578436 2.59979625578436 2.59979625578436 2.59979625578436 2.59979625578436 2.59979625578436 2.59979625578436 2.59979625578436 2.59979625578436 2.59979625578436 2.59979625578436 2.59979625578436 2.59979625578436 2.59979625578436 2.59979625578436 2.59979625578436 2.59979625578436 2.59979625578436 2.59979625578436 2.59979625578436 2.59979625578436 2.59979625578436 2.59979625578436 2.59979625578436 2.59979625578436 2.59979625578436 2.59979625578436 2.59979625578436 2.59979625578436 2.59979625578436 2.59979625578436 2.59979625578436 2.59979625578436 2.59979625578436 2.59979625578436 2.59979625578436 2.59979625578436 2.59979625578436 2.59979625578436 2.59979625578436 2.59979625578436 2.59979625578436 2.59979625578436 2.59979625578436 2.59979625578436 2.59979625578436 2.59979625578436 2.59979625578436 2.59979625578436 2.59979625578436 2.59979625578436 2.59979625578436 2.59979625578436 2.59979625578436 2.59979625578436 2.59979625578436 2.59979625578436 2.59979625578436 2.59979625578436 2.59979625578436 2.59979625578436 2.59979625578436 2.59979625578436 2.59979625578436 2.59979625578436 2.59979625578436 2.59979625578436 2.59979625578436 2.59979625578436 2.59979625578436 2.59979625578436 2.59979625578436 2.59979625578436 2.59979625578436 2.59979625578436 2.59979625578436 2.59979625578436 2.59979625578436 2.59979625578436 2.59979625578436 2.59979625578436 2.59979625578436 2.59979625578436 2.59979625578436 2.59979625578436 2.59979625578436 2.59979625578436 2.59979625578436 2.59979625578436 2.59979625578436 2.59979625578436 2.59979625578436 2.59979625578436 2.59979625578436 2.59979625578436 2.59979625578436 2.59979625578436 2.59979625578436 2.59979625578436 2.59979625578436 2.59979625578436 2.59979625578436 2.59979625578436 2.59979625578436 2.59979625578436 2.59979625578436 2.59979625578436 2.59979625578436 2.59979625578436 2.59979625578436 2.59979625578436 2.59979625578436 2.59979625578436 2.59979625578436 2.59979625578436 2.59979625578436 2.59979625578436 2.59979625578436 2.59979625578436 2.59979625578436 2.59979625578436 2.59979625578436 2.59979625578436 2.59979625578436 2.59979625578436 2.59979625578436 2.59979625578436 2.59979625578436 2.59979625578436 2.59979625578436 2.59979625578436 2.59979625578436 2.59979625578436 2.59979625578436 2.59979625578436 2.59979625578436 2.59979625578436 2.59979625578436 2.59979625578436 2.59979625578436 2.59979625578436 2.59979625578436 2.59979625578436 2.59979625578436 2.59979625578436 2.59979625578436 2.59979625578436 2.59979625578436 2.59979625578436 2.59979625578436 2.59979625578436 2.59979625578436 2.59979625578436 2.59979625578436 2.59979625578436 2.59979625578436 2.59979625578436 2.59979625578436 2.59979625578436 2.59979625578436 2.59979625578436 2.59979625578436 2.59979625578436 2.59979625578436 2.59979625578436 2.59979625578436 2.59979625578436 2.59979625578436 2.59979625578436 2.59979625578436 2.59979625578436 2.59979625578436 2.59979625578436 2.59979625578436 2.59979625578436 2.59979625578436 2.59979625578436 2.59979625578436 2.59979625578436 2.59979625578436 2.59979625578436 2.59979625578436 2.59979625578436 2.59979625578436 2.59979625578436 2.59979625578436 2.59979625578436 2.59979625578436 2.59979625578436 2.59979625578436 2.59979625578436 2.59979625578436 2.59979625578436 2.59979625578436 2.59979625578436 2.59979625578436 2.59979625578436 2.59979625578436 2.59979625578436 2.59979625578436 2.59979625578436 2.59979625578436 2.59979625578436 2.59979625578436 2.59979625578436 2.59979625578436 2.59979625578436 2.59979625578436 2.59979625578436 2.59979625578436 2.59979625578436 2.59979625578436 2.59979625578436 2.59979625578436 2.59979625578436 2.59979625578436 2.59979625578436 2.59979625578436 2.59979625578436 2.59979625578436 2.59979625578436 2.59979625578436 2.59979625578436 2.59979625578436 2.59979625578436 2.59979625578436 2.59979625578436 2.59979625578436 2.59979625578436 2.59979625578436 2.59979625578436 2.59979625578436 2.59979625578436 2.59979625578436 2.59979625578436 2.59979625578436 2.59979625578436 2.59979625578436 2.59979625578436 2.59979625578436 2.59979625578436 2.59979625578436 2.59979625578436 2.59979625578436 2.59979625578436 2.59979625578436 2.59979625578436 2.59979625578436 2.59979625578436 2.59979625578436 2.59979625578436 2.59979625578436 2.59979625578436 2.59979625578436 2.59979625578436 2.59979625578436 2.59979625578436 2.59979625578436 2.59979625578436 2.59979625578436 2.59979625578436 2.59979625578436 2.59979625578436 2.59979625578436 2.59979625578436 2.59979625578436 2.59979625578436 2.59979625578436 2.59979625578436 2.59979625578436 2.59979625578436 2.59979625578436 2.59979625578436 2.59979625578436 2.59979625578436 2.59979625578436 2.59979625578436 2.59979625578436 2.59979625578436 2.59979625578436 2.59979625578436 2.59979625578436 2.59979625578436 2.59979625578436 2.59979625578436 2.59979625578436 2.59979625578436 2.59979625578436 2.59979625578436 2.59979625578436 2.59979625578436 2.59979625578436 2.59979625578436 2.59979625578436 2.59979625578436 2.59979625578436 2.59979625578436 2.59979625578436 2.59979625578436 2.59979625578436 2.59979625578436 2.59979625578436 2.59979625578436 2.59979625578436 2.59979625578436 2.59979625578436 2.59979625578436 2.59979625578436 2.59979625578436 2.59979625578436 2.59979625578436 2.59979625578436 2.59979625578436 2.59979625578436 2.59979625578436 2.59979625578436 2.59979625578436 2.59979625578436 2.59979625578436 2.59979625578436 2.59979625578436 2.59979625578436 2.59979625578436 2.59979625578436 2.59979625578436 2.59979625578436 2.59979625578436 2.59979625578436 2.59979625578436 2.59979625578436 2.59979625578436 2.59979625578436 2.59979625578436 2.59979625578436 2.59979625578436 2.59979625578436 2.59979625578436 2.59979625578436 2.59979625578436 2.59979625578436 2.59979625578436 2.59979625578436 2.59979625578436 2.59979625578436 2.59979625578436 2.59979625578436 2.59979625578436 2.59979625578436 2.59979625578436 2.59979625578436 2.59979625578436 2.59979625578436 2.59979625578436 2.59979625578436 2.59979625578436 2.59979625578436 2.59979625578436 2.59979625578436 2.59979625578436 2.59979625578436 2.59979625578436 2.59979625578436 2.59979625578436 2.59979625578436 2.59979625578436 2.59979625578436 2.59979625578436 2.59979625578436 2.59979625578436 2.59979625578436 2.59979625578436 2.59979625578436 2.59979625578436 2.59979625578436 2.59979625578436 2.59979625578436 2.59979625578436 2.59979625578436 2.59979625578436 2.59979625578436 2.59979625578436 2.59979625578436 2.59979625578436 2.59979625578436 2.59979625578436 2.59979625578436 2.59979625578436 2.59979625578436 2.59979625578436 2.59979625578436 2.59979625578436 2.59979625578436 2.59979625578436 2.59979625578436 2.59979625578436 2.59979625578436 2.59979625578436 2.59979625578436 2.59979625578436 2.59979625578436 2.59979625578436 2.59979625578436 2.59979625578436 2.59979625578436 2.59979625578436 2.59979625578436 2.59979625578436 2.59979625578436 2.59979625578436 2.59979625578436 2.59979625578436 2.59979625578436 2.59979625578436 2.59979625578436 2.59979625578436 2.59979625578436 2.59979625578436 2.59979625578436 2.59979625578436 2.59979625578436 2.59979625578436 2.59979625578436 2.59979625578436 2.59979625578436 2.59979625578436 2.59979625578436 2.59979625578436 2.59979625578436 2.59979625578436 2.59979625578436 2.59979625578436 2.59979625578436 2.59979625578436 2.59979625578436 2.59979625578436 2.59979625578436 2.59979625578436 2.59979625578436 2.59979625578436 2.59979625578436 2.59979625578436 2.59979625578436 2.59979625578436 2.59979625578436 2.59979625578436 2.59979625578436 2.59979625578436 2.59979625578436 2.59979625578436 2.59979625578436 2.59979625578436 2.59979625578436 2.59979625578436 2.59979625578436 2.59979625578436 2.59979625578436 2.59979625578436 2.59979625578436 2.59979625578436 2.59979625578436 2.59979625578436 2.59979625578436 2.59979625578436 2.59979625578436 2.59979625578436 2.59979625578436 2.59979625578436 2.59979625578436 2.59979625578436 2.59979625578436 2.59979625578436 2.59979625578436 2.59979625578436 2.59979625578436 2.59979625578436 2.59979625578436 2.59979625578436 2.59979625578436 2.59979625578436 2.59979625578436 2.59979625578436 2.59979625578436 2.59979625578436 2.59979625578436 2.59979625578436 2.59979625578436 2.59979625578436 2.59979625578436 2.59979625578436 2.59979625578436 2.59979625578436 2.59979625578436 2.59979625578436 2.59979625578436 2.59979625578436 2.59979625578436 2.59979625578436 2.59979625578436 2.59979625578436 2.59979625578436 2.59979625578436 2.59979625578436 2.59979625578436 2.59979625578436 2.59979625578436 2.59979625578436 2.59979625578436 2.59979625578436 2.59979625578436 2.59979625578436 2.59979625578436 2.59979625578436 2.59979625578436 2.59979625578436 2.59979625578436 2.59979625578436 2.59979625578436 2.59979625578436 2.59979625578436 2.59979625578436 2.59979625578436 2.59979625578436 2.59979625578436 2.59979625578436 2.59979625578436 2.59979625578436 2.59979625578436 2.59979625578436 2.59979625578436 2.59979625578436 2.59979625578436 2.59979625578436 2.59979625578436 2.59979625578436 2.59979625578436 2.59979625578436 2.59979625578436 2.59979625578436 2.59979625578436 2.59979625578436 2.59979625578436 2.59979625578436 2.59979625578436 2.59979625578436 2.59979625578436 2.59979625578436 2.59979625578436 2.59979625578436 2.59979625578436 2.59979625578436 2.59979625578436 2.59979625578436 2.59979625578436 2.59979625578436 2.59979625578436 2.59979625578436 2.59979625578436 2.59979625578436 2.59979625578436 2.59979625578436 2.59979625578436 2.59979625578436 2.59979625578436 2.59979625578436 2.59979625578436 2.59979625578436 2.59979625578436 2.59979625578436 2.59979625578436 2.59979625578436 2.59979625578436 2.59979625578436 2.59979625578436 2.59979625578436 2.59979625578436 2.59979625578436 2.59979625578436 2.59979625578436 2.59979625578436 2.59979625578436 2.59979625578436 2.59979625578436 2.59979625578436 2.59979625578436 2.59979625578436 2.59979625578436 2.59979625578436 2.59979625578436 2.59979625578436 2.59979625578436 2.59979625578436 2.59979625578436 2.59979625578436 2.59979625578436 2.59979625578436 2.59979625578436 2.59979625578436 2.59979625578436 2.59979625578436 2.59979625578436 2.59979625578436 2.59979625578436 2.59979625578436 2.59979625578436 2.59979625578436 2.59979625578436 2.59979625578436 2.59979625578436 2.59979625578436 2.59979625578436 2.59979625578436 2.59979625578436 2.59979625578436 2.59979625578436 2.59979625578436 2.59979625578436 2.59979625578436 2.59979625578436 2.59979625578436 2.59979625578436 2.59979625578436 2.59979625578436 2.59979625578436 2.59979625578436 2.59979625578436 2.59979625578436 2.59979625578436 2.59979625578436 2.59979625578436 2.59979625578436 2.59979625578436 2.59979625578436 2.59979625578436 2.59979625578436 2.59979625578436 2.59979625578436 2.59979625578436 2.59979625578436 2.59979625578436 2.59979625578436 2.59979625578436 2.59979625578436 2.59979625578436 2.59979625578436 2.59979625578436 2.59979625578436 2.59979625578436 2.59979625578436 2.59979625578436 2.59979625578436 2.59979625578436 2.59979625578436 2.59979625578436 2.59979625578436 2.59979625578436 2.59979625578436 2.59979625578436 2.59979625578436 2.59979625578436 2.59979625578436 2.59979625578436 2.59979625578436 2.59979625578436 2.59979625578436 2.59979625578436 2.59979625578436 2.59979625578436 2.59979625578436 2.59979625578436 2.59979625578436 2.59979625578436 2.59979625578436 2.59979625578436 2.59979625578436 2.59979625578436 2.59979625578436 2.59979625578436 2.59979625578436 2.59979625578436 2.59979625578436 2.59979625578436 2.59979625578436 2.59979625578436 2.59979625578436 2.59979625578436 2.59979625578436 2.59979625578436 2.59979625578436 2.59979625578436 2.59979625578436 2.59979625578436 2.59979625578436 2.59979625578436 2.59979625578436 2.59979625578436 2.59979625578436 2.59979625578436 2.59979625578436 2.59979625578436 2.59979625578436 2.59979625578436 2.59979625578436 2.59979625578436 2.59979625578436 2.59979625578436 2.59979625578436 2.59979625578436 2.59979625578436 2.59979625578436 2.59979625578436 2.59979625578436 2.59979625578436 2.59979625578436 2.59979625578436 2.59979625578436 2.59979625578436 2.59979625578436 2.59979625578436 2.59979625578436 2.59979625578436 2.59979625578436 2.59979625578436 2.59979625578436 2.59979625578436 2.59979625578436 2.59979625578436 2.59979625578436 2.59979625578436 2.59979625578436 2.59979625578436 2.59979625578436 2.59979625578436 2.59979625578436 2.59979625578436 2.59979625578436 2.59979625578436 2.59979625578436 2.59979625578436 2.59979625578436 2.59979625578436 2.59979625578436
Manes.12G105800.v6.1 2.59979625578436 2.59979625578436 2.59979625578436 2.59979625578436 2.59979625578436 2.59979625578436 2.59979625578436 2.59979625578436 2.59979625578436 2.59979625578436 2.59979625578436 2.59979625578436 2.59979625578436 2.59979625578436 2.59979625578436 2.59979625578436 2.59979625578436 2.59979625578436 2.59979625578436 2.59979625578436 2.59979625578436 2.59979625578436 2.59979625578436 2.59979625578436 2.59979625578436 2.59979625578436 2.59979625578436 2.59979625578436 2.59979625578436 2.59979625578436 2.59979625578436 2.59979625578436 2.59979625578436 2.59979625578436 2.59979625578436 2.59979625578436 2.59979625578436 2.59979625578436 2.59979625578436 2.59979625578436 2.59979625578436 2.59979625578436 2.59979625578436 2.59979625578436 2.59979625578436 2.59979625578436 2.59979625578436 2.59979625578436 2.59979625578436 2.59979625578436 2.59979625578436 2.59979625578436 2.59979625578436 2.59979625578436 2.59979625578436 2.59979625578436 2.59979625578436 2.59979625578436 2.59979625578436 2.59979625578436 2.59979625578436 2.59979625578436 2.59979625578436 2.59979625578436 2.59979625578436 2.59979625578436 2.59979625578436 2.59979625578436 2.59979625578436 2.59979625578436 2.59979625578436 2.59979625578436 2.59979625578436 2.59979625578436 2.59979625578436 2.59979625578436 2.59979625578436 2.59979625578436 2.59979625578436 2.59979625578436 2.59979625578436 2.59979625578436 2.59979625578436 2.59979625578436 2.59979625578436 2.59979625578436 2.59979625578436 2.59979625578436 2.59979625578436 2.59979625578436 2.59979625578436 2.59979625578436 2.59979625578436 2.59979625578436 2.59979625578436 2.59979625578436 2.59979625578436 2.59979625578436 2.59979625578436 2.59979625578436 2.59979625578436 2.59979625578436 2.59979625578436 2.59979625578436 2.59979625578436 2.59979625578436 2.59979625578436 2.59979625578436 2.59979625578436 2.59979625578436 2.59979625578436 2.59979625578436 2.59979625578436 2.59979625578436 2.59979625578436 2.59979625578436 2.59979625578436 2.59979625578436 2.59979625578436 2.59979625578436 2.59979625578436 2.59979625578436 2.59979625578436 2.59979625578436 2.59979625578436 2.59979625578436 2.59979625578436 2.59979625578436 2.59979625578436 2.59979625578436 2.59979625578436 2.59979625578436 2.59979625578436 2.59979625578436 2.59979625578436 2.59979625578436 2.59979625578436 2.59979625578436 2.59979625578436 2.59979625578436 2.59979625578436 2.59979625578436 2.59979625578436 2.59979625578436 2.59979625578436 2.59979625578436 2.59979625578436 2.59979625578436 2.59979625578436 2.59979625578436 2.59979625578436 2.59979625578436 2.59979625578436 2.59979625578436 2.59979625578436 2.59979625578436 2.59979625578436 2.59979625578436 2.59979625578436 2.59979625578436 2.59979625578436 2.59979625578436 2.59979625578436 2.59979625578436 2.59979625578436 2.59979625578436 2.59979625578436 2.59979625578436 2.59979625578436 2.59979625578436 2.59979625578436 2.59979625578436 2.59979625578436 2.59979625578436 2.59979625578436 2.59979625578436 2.59979625578436 2.59979625578436 2.59979625578436 2.59979625578436 2.59979625578436 2.59979625578436 2.59979625578436 2.59979625578436 2.59979625578436 2.59979625578436 2.59979625578436 2.59979625578436 2.59979625578436 2.59979625578436 2.59979625578436 2.59979625578436 2.59979625578436 2.59979625578436 2.59979625578436 2.59979625578436 2.59979625578436 2.59979625578436 2.59979625578436 2.59979625578436 2.59979625578436 2.59979625578436 2.59979625578436 2.59979625578436 2.59979625578436 2.59979625578436 2.59979625578436 2.59979625578436 2.59979625578436 2.59979625578436 2.59979625578436 2.59979625578436 2.59979625578436 2.59979625578436 2.59979625578436 2.59979625578436 3.10108304697002 2.59979625578436 2.59979625578436 2.59979625578436 2.59979625578436 2.59979625578436 2.59979625578436 2.59979625578436 2.59979625578436 2.59979625578436 2.59979625578436 2.59979625578436 2.59979625578436 2.59979625578436 2.59979625578436 2.59979625578436 2.59979625578436 2.59979625578436 2.59979625578436 2.59979625578436 2.59979625578436 2.59979625578436 2.59979625578436 2.59979625578436 2.59979625578436 2.59979625578436 2.59979625578436 2.59979625578436 2.59979625578436 2.59979625578436 2.59979625578436 2.59979625578436 2.59979625578436 2.59979625578436 2.59979625578436 2.59979625578436 2.59979625578436 2.59979625578436 2.59979625578436 2.59979625578436 2.59979625578436 2.59979625578436 2.59979625578436 2.59979625578436 2.59979625578436 2.59979625578436 2.59979625578436 2.59979625578436 2.59979625578436 2.59979625578436 2.59979625578436 2.59979625578436 2.59979625578436 2.59979625578436 2.59979625578436 2.59979625578436 2.59979625578436 2.59979625578436 2.59979625578436 2.59979625578436 2.59979625578436 2.59979625578436 2.59979625578436 2.59979625578436 2.59979625578436 2.59979625578436 2.59979625578436 2.59979625578436 2.59979625578436 2.59979625578436 2.59979625578436 2.59979625578436 2.59979625578436 2.59979625578436 2.59979625578436 2.59979625578436 2.59979625578436 2.59979625578436 2.59979625578436 2.59979625578436 2.59979625578436 2.59979625578436 2.59979625578436 2.59979625578436 2.59979625578436 2.59979625578436 2.59979625578436 2.59979625578436 2.59979625578436 2.59979625578436 2.59979625578436 2.59979625578436 2.59979625578436 2.59979625578436 2.59979625578436 2.59979625578436 2.59979625578436 2.59979625578436 2.59979625578436 2.59979625578436 2.59979625578436 2.59979625578436 2.59979625578436 2.59979625578436 2.59979625578436 2.59979625578436 2.59979625578436 2.59979625578436 2.59979625578436 2.59979625578436 2.59979625578436 2.59979625578436 2.59979625578436 2.59979625578436 2.59979625578436 2.59979625578436 2.59979625578436 2.59979625578436 2.59979625578436 2.59979625578436 2.59979625578436 2.59979625578436 2.59979625578436 2.59979625578436 2.59979625578436 2.59979625578436 2.59979625578436 2.59979625578436 2.59979625578436 2.59979625578436 2.59979625578436 2.59979625578436 2.59979625578436 2.59979625578436 2.59979625578436 2.59979625578436 2.59979625578436 2.59979625578436 2.59979625578436 2.59979625578436 2.59979625578436 2.59979625578436 2.59979625578436 2.59979625578436 2.59979625578436 2.59979625578436 2.59979625578436 2.59979625578436 2.59979625578436 2.59979625578436 2.59979625578436 2.59979625578436 2.59979625578436 2.59979625578436 2.59979625578436 2.59979625578436 2.59979625578436 2.59979625578436 2.59979625578436 2.59979625578436 2.59979625578436 2.59979625578436 2.59979625578436 2.59979625578436 2.59979625578436 2.59979625578436 2.59979625578436 2.59979625578436 2.59979625578436 2.59979625578436 2.59979625578436 2.59979625578436 2.59979625578436 2.59979625578436 2.59979625578436 2.59979625578436 2.59979625578436 2.59979625578436 2.59979625578436 2.59979625578436 2.59979625578436 2.59979625578436 2.59979625578436 2.59979625578436 2.59979625578436 2.59979625578436 2.59979625578436 2.59979625578436 2.59979625578436 2.59979625578436 2.59979625578436 2.59979625578436 2.59979625578436 2.59979625578436 2.59979625578436 2.59979625578436 2.59979625578436 2.59979625578436 2.59979625578436 2.59979625578436 2.59979625578436 2.59979625578436 2.59979625578436 2.59979625578436 2.59979625578436 2.59979625578436 2.59979625578436 2.59979625578436 2.59979625578436 2.59979625578436 2.59979625578436 2.59979625578436 2.59979625578436 2.59979625578436 2.59979625578436 2.59979625578436 2.59979625578436 2.59979625578436 2.59979625578436 2.59979625578436 2.59979625578436 2.59979625578436 2.59979625578436 2.59979625578436 2.59979625578436 2.59979625578436 2.59979625578436 2.59979625578436 2.59979625578436 2.59979625578436 2.59979625578436 2.59979625578436 2.59979625578436 2.59979625578436 2.59979625578436 2.59979625578436 2.59979625578436 2.59979625578436 2.59979625578436 2.59979625578436 2.59979625578436 2.59979625578436 2.59979625578436 2.59979625578436 2.59979625578436 2.59979625578436 2.59979625578436 2.59979625578436 2.59979625578436 2.59979625578436 2.59979625578436 2.59979625578436 2.59979625578436 2.59979625578436 2.59979625578436 2.59979625578436 2.59979625578436 2.59979625578436 2.59979625578436 2.59979625578436 2.59979625578436 2.59979625578436 2.59979625578436 2.59979625578436 2.59979625578436 2.59979625578436 2.59979625578436 2.59979625578436 2.59979625578436 2.59979625578436 2.59979625578436 2.59979625578436 2.59979625578436 2.59979625578436 2.59979625578436 2.59979625578436 2.59979625578436 2.59979625578436 2.59979625578436 2.59979625578436 2.59979625578436 2.59979625578436 2.59979625578436 2.59979625578436 2.59979625578436 2.59979625578436 2.59979625578436 2.59979625578436 2.59979625578436 2.59979625578436 2.59979625578436 2.59979625578436 2.59979625578436 2.59979625578436 2.59979625578436 2.59979625578436 2.59979625578436 2.59979625578436 2.59979625578436 2.59979625578436 2.59979625578436 2.59979625578436 2.59979625578436 2.59979625578436 2.59979625578436 2.59979625578436 2.59979625578436 2.59979625578436 2.59979625578436 2.59979625578436 2.59979625578436 2.59979625578436 2.59979625578436 2.59979625578436 2.59979625578436 2.59979625578436 2.59979625578436 2.59979625578436 2.59979625578436 2.59979625578436 2.59979625578436 2.59979625578436 2.59979625578436 2.59979625578436 2.59979625578436 2.59979625578436 2.59979625578436 2.59979625578436 2.59979625578436 2.59979625578436 2.59979625578436 2.59979625578436 2.59979625578436 2.59979625578436 2.59979625578436 2.59979625578436 2.59979625578436 2.59979625578436 2.59979625578436 2.59979625578436 2.59979625578436 2.59979625578436 2.59979625578436 2.59979625578436 2.59979625578436 2.59979625578436 2.59979625578436 2.59979625578436 3.29663103898979 2.59979625578436 2.59979625578436 2.59979625578436 2.59979625578436 2.59979625578436 2.59979625578436 2.59979625578436 2.59979625578436 2.59979625578436 2.59979625578436 2.59979625578436 2.59979625578436 2.59979625578436 2.59979625578436 2.59979625578436 2.59979625578436 2.59979625578436 2.59979625578436 2.59979625578436 2.59979625578436 2.59979625578436 2.59979625578436 2.59979625578436 2.59979625578436 2.59979625578436 2.59979625578436 2.59979625578436 2.59979625578436 2.59979625578436 2.59979625578436 2.59979625578436 2.59979625578436 2.59979625578436 2.59979625578436 2.59979625578436 2.59979625578436 2.59979625578436 2.59979625578436 2.59979625578436 2.59979625578436 2.59979625578436 2.59979625578436 2.59979625578436 2.59979625578436 2.59979625578436 2.59979625578436 2.59979625578436 2.59979625578436 2.59979625578436 2.59979625578436 2.59979625578436 2.59979625578436 2.59979625578436 2.59979625578436 2.59979625578436 2.59979625578436 2.59979625578436 2.59979625578436 2.59979625578436 2.59979625578436 2.59979625578436 2.59979625578436 2.59979625578436 2.59979625578436 2.59979625578436 2.59979625578436 2.59979625578436 2.59979625578436 2.59979625578436 2.59979625578436 2.59979625578436 2.59979625578436 2.59979625578436 2.59979625578436 2.59979625578436 2.59979625578436 2.59979625578436 2.59979625578436 2.59979625578436 2.59979625578436 2.59979625578436 2.59979625578436 2.59979625578436 2.59979625578436 2.59979625578436 2.59979625578436 2.59979625578436 2.59979625578436 2.59979625578436 2.59979625578436 2.59979625578436 2.59979625578436 2.59979625578436 2.59979625578436 2.59979625578436 2.59979625578436 2.59979625578436 2.59979625578436 2.59979625578436 2.59979625578436 2.59979625578436 2.59979625578436 2.59979625578436 2.59979625578436 2.59979625578436 2.59979625578436 2.59979625578436 2.59979625578436 2.59979625578436 2.59979625578436 2.59979625578436 2.59979625578436 2.59979625578436 2.59979625578436 2.59979625578436 2.59979625578436 2.59979625578436 2.59979625578436 2.59979625578436 2.59979625578436 2.59979625578436 2.59979625578436 2.59979625578436 2.59979625578436 2.59979625578436 2.59979625578436 2.59979625578436 2.59979625578436 2.59979625578436 2.59979625578436 2.59979625578436 2.59979625578436 2.59979625578436 2.59979625578436 2.59979625578436 2.59979625578436 2.59979625578436 2.59979625578436 2.59979625578436 2.59979625578436 2.59979625578436 2.59979625578436 2.59979625578436 2.59979625578436 2.59979625578436 2.59979625578436 2.59979625578436 2.59979625578436 2.59979625578436 2.59979625578436 2.59979625578436 2.59979625578436 2.59979625578436 2.59979625578436 2.59979625578436 2.59979625578436 2.59979625578436 2.59979625578436 2.59979625578436 2.59979625578436 2.59979625578436 2.59979625578436 2.59979625578436 2.59979625578436 2.59979625578436 2.59979625578436 2.59979625578436 2.59979625578436 2.59979625578436 2.59979625578436 2.59979625578436 2.59979625578436 2.59979625578436 2.59979625578436 2.59979625578436 2.59979625578436 2.59979625578436 2.59979625578436 2.59979625578436 2.59979625578436 2.59979625578436 2.59979625578436 2.59979625578436 2.59979625578436 2.59979625578436 2.59979625578436 2.59979625578436 2.59979625578436 2.59979625578436 2.59979625578436 2.59979625578436 2.59979625578436 2.59979625578436
Manes.12G105900.v6.1 2.59979625578436 2.59979625578436 2.59979625578436 2.59979625578436 2.59979625578436 2.59979625578436 2.59979625578436 2.59979625578436 2.59979625578436 2.59979625578436 2.59979625578436 2.59979625578436 2.59979625578436 2.59979625578436 2.59979625578436 2.59979625578436 2.59979625578436 2.59979625578436 2.59979625578436 2.59979625578436 2.59979625578436 2.59979625578436 2.59979625578436 2.59979625578436 2.59979625578436 2.59979625578436 2.59979625578436 2.59979625578436 2.59979625578436 2.59979625578436 2.59979625578436 2.59979625578436 2.59979625578436 2.59979625578436 2.59979625578436 2.59979625578436 2.59979625578436 2.59979625578436 2.59979625578436 2.59979625578436 2.59979625578436 2.59979625578436 2.59979625578436 2.59979625578436 2.59979625578436 2.59979625578436 2.59979625578436 2.59979625578436 2.59979625578436 2.59979625578436 2.59979625578436 2.59979625578436 2.59979625578436 2.59979625578436 2.59979625578436 2.59979625578436 2.59979625578436 2.59979625578436 2.59979625578436 2.59979625578436 2.59979625578436 2.59979625578436 2.59979625578436 2.59979625578436 2.59979625578436 2.59979625578436 2.59979625578436 2.59979625578436 2.59979625578436 2.59979625578436 2.59979625578436 2.59979625578436 2.59979625578436 2.59979625578436 2.59979625578436 2.59979625578436 2.59979625578436 2.59979625578436 2.59979625578436 2.59979625578436 2.59979625578436 2.59979625578436 2.59979625578436 2.59979625578436 2.59979625578436 2.59979625578436 2.59979625578436 2.59979625578436 2.59979625578436 2.59979625578436 2.59979625578436 2.59979625578436 2.59979625578436 2.59979625578436 2.59979625578436 2.59979625578436 2.59979625578436 2.59979625578436 2.59979625578436 2.59979625578436 2.59979625578436 2.59979625578436 2.59979625578436 2.59979625578436 2.59979625578436 2.59979625578436 2.59979625578436 2.59979625578436 2.59979625578436 2.59979625578436 2.59979625578436 2.59979625578436 2.59979625578436 2.59979625578436 2.59979625578436 2.59979625578436 2.59979625578436 2.59979625578436 2.59979625578436 2.59979625578436 2.59979625578436 2.59979625578436 2.59979625578436 2.59979625578436 2.59979625578436 2.59979625578436 2.59979625578436 2.59979625578436 2.59979625578436 2.59979625578436 2.59979625578436 2.59979625578436 2.59979625578436 2.59979625578436 2.59979625578436 2.59979625578436 2.59979625578436 2.59979625578436 2.59979625578436 2.59979625578436 2.59979625578436 2.59979625578436 2.59979625578436 2.59979625578436 2.59979625578436 2.59979625578436 2.59979625578436 2.59979625578436 2.59979625578436 2.59979625578436 2.59979625578436 2.59979625578436 2.59979625578436 2.59979625578436 2.59979625578436 2.59979625578436 2.59979625578436 2.59979625578436 2.59979625578436 2.59979625578436 2.59979625578436 2.59979625578436 2.59979625578436 2.59979625578436 2.59979625578436 2.59979625578436 2.59979625578436 2.59979625578436 2.59979625578436 2.59979625578436 2.59979625578436 2.59979625578436 2.59979625578436 2.59979625578436 2.59979625578436 2.59979625578436 2.59979625578436 2.59979625578436 2.59979625578436 2.59979625578436 2.59979625578436 2.59979625578436 2.59979625578436 2.59979625578436 2.59979625578436 2.59979625578436 2.59979625578436 2.59979625578436 2.59979625578436 2.59979625578436 2.59979625578436 2.59979625578436 2.59979625578436 2.59979625578436 2.59979625578436 2.59979625578436 2.59979625578436 2.59979625578436 2.59979625578436 2.59979625578436 2.59979625578436 2.59979625578436 2.59979625578436 2.59979625578436 2.59979625578436 2.59979625578436 2.59979625578436 2.59979625578436 2.59979625578436 2.59979625578436 2.59979625578436 2.59979625578436 2.59979625578436 2.59979625578436 2.59979625578436 2.59979625578436 2.59979625578436 2.59979625578436 2.59979625578436 2.59979625578436 2.59979625578436 2.59979625578436 2.59979625578436 2.59979625578436 2.59979625578436 2.59979625578436 2.59979625578436 2.59979625578436 2.59979625578436 2.59979625578436 2.59979625578436 2.59979625578436 2.59979625578436 2.59979625578436 2.59979625578436 2.59979625578436 2.59979625578436 2.59979625578436 2.59979625578436 2.59979625578436 2.59979625578436 2.59979625578436 2.59979625578436 2.59979625578436 2.59979625578436 2.59979625578436 2.59979625578436 2.59979625578436 2.59979625578436 2.59979625578436 2.59979625578436 2.59979625578436 2.59979625578436 2.59979625578436 2.59979625578436 2.59979625578436 2.59979625578436 2.59979625578436 2.59979625578436 2.59979625578436 2.59979625578436 2.59979625578436 2.59979625578436 2.59979625578436 2.59979625578436 2.59979625578436 2.59979625578436 2.59979625578436 2.59979625578436 2.59979625578436 2.59979625578436 2.59979625578436 2.59979625578436 2.59979625578436 2.59979625578436 2.59979625578436 2.59979625578436 2.59979625578436 2.59979625578436 2.59979625578436 2.59979625578436 2.59979625578436 2.59979625578436 2.59979625578436 2.59979625578436 2.59979625578436 2.59979625578436 2.59979625578436 2.59979625578436 2.59979625578436 2.59979625578436 2.59979625578436 2.59979625578436 2.59979625578436 2.59979625578436 2.59979625578436 2.59979625578436 2.59979625578436 2.59979625578436 2.59979625578436 2.59979625578436 2.59979625578436 2.59979625578436 2.59979625578436 2.59979625578436 2.59979625578436 2.59979625578436 2.59979625578436 2.59979625578436 2.59979625578436 2.59979625578436 2.59979625578436 2.59979625578436 2.59979625578436 2.59979625578436 2.59979625578436 2.59979625578436 2.59979625578436 2.59979625578436 2.59979625578436 2.59979625578436 2.59979625578436 2.59979625578436 2.59979625578436 2.59979625578436 2.59979625578436 2.59979625578436 2.59979625578436 2.59979625578436 2.59979625578436 2.59979625578436 2.59979625578436 2.59979625578436 2.59979625578436 2.59979625578436 2.59979625578436 2.59979625578436 2.59979625578436 2.59979625578436 2.59979625578436 2.59979625578436 2.59979625578436 2.59979625578436 2.59979625578436 2.59979625578436 2.59979625578436 2.59979625578436 2.59979625578436 2.59979625578436 2.59979625578436 2.59979625578436 2.59979625578436 2.59979625578436 2.59979625578436 2.59979625578436 2.59979625578436 2.59979625578436 2.59979625578436 2.59979625578436 2.59979625578436 2.59979625578436 2.59979625578436 2.59979625578436 2.59979625578436 2.59979625578436 2.59979625578436 2.59979625578436 2.59979625578436 2.59979625578436 2.59979625578436 2.59979625578436 2.59979625578436 2.59979625578436 2.59979625578436 2.59979625578436 2.59979625578436 2.59979625578436 2.59979625578436 2.59979625578436 2.59979625578436 2.59979625578436 2.59979625578436 2.59979625578436 2.59979625578436 2.59979625578436 2.59979625578436 2.59979625578436 2.59979625578436 2.59979625578436 2.59979625578436 2.59979625578436 2.59979625578436 2.59979625578436 2.59979625578436 2.59979625578436 2.59979625578436 2.59979625578436 2.59979625578436 2.59979625578436 2.59979625578436 2.59979625578436 2.59979625578436 2.59979625578436 2.59979625578436 2.59979625578436 2.59979625578436 2.59979625578436 2.59979625578436 2.59979625578436 2.59979625578436 2.59979625578436 2.59979625578436 2.59979625578436 2.59979625578436 2.59979625578436 2.59979625578436 2.59979625578436 2.59979625578436 2.59979625578436 2.59979625578436 2.59979625578436 2.59979625578436 2.59979625578436 2.59979625578436 2.59979625578436 2.59979625578436 2.59979625578436 2.59979625578436 2.59979625578436 2.59979625578436 2.59979625578436 2.59979625578436 2.59979625578436 2.59979625578436 2.59979625578436 2.59979625578436 2.59979625578436 2.59979625578436 2.59979625578436 2.59979625578436 2.59979625578436 2.59979625578436 2.59979625578436 2.59979625578436 2.59979625578436 2.59979625578436 2.59979625578436 2.59979625578436 2.59979625578436 2.59979625578436 2.59979625578436 2.59979625578436 2.59979625578436 2.59979625578436 2.59979625578436 2.59979625578436 2.59979625578436 2.59979625578436 2.59979625578436 2.59979625578436 2.59979625578436 2.59979625578436 2.59979625578436 2.59979625578436 2.59979625578436 2.59979625578436 2.59979625578436 2.59979625578436 2.59979625578436 2.59979625578436 2.59979625578436 2.59979625578436 2.59979625578436 2.59979625578436 2.59979625578436 2.59979625578436 2.59979625578436 2.59979625578436 2.59979625578436 2.59979625578436 2.59979625578436 2.59979625578436 2.59979625578436 2.59979625578436 2.59979625578436 2.59979625578436 2.59979625578436 2.59979625578436 2.59979625578436 2.59979625578436 2.59979625578436 2.59979625578436 2.59979625578436 2.59979625578436 2.59979625578436 2.59979625578436 2.59979625578436 2.59979625578436 2.59979625578436 2.59979625578436 2.59979625578436 2.59979625578436 2.59979625578436 2.59979625578436 2.59979625578436 2.59979625578436 2.59979625578436 2.59979625578436 2.59979625578436 2.59979625578436 2.59979625578436 2.59979625578436 2.59979625578436 2.59979625578436 2.59979625578436 2.59979625578436 2.59979625578436 2.59979625578436 2.59979625578436 2.59979625578436 2.59979625578436 2.59979625578436 2.59979625578436 2.59979625578436 2.59979625578436 2.59979625578436 2.59979625578436 2.59979625578436 2.59979625578436 2.59979625578436 2.59979625578436 2.59979625578436 2.59979625578436 2.59979625578436 2.59979625578436 2.59979625578436 2.59979625578436 2.59979625578436 2.59979625578436 2.59979625578436 2.59979625578436 2.59979625578436 2.59979625578436 2.59979625578436 2.59979625578436 2.59979625578436 2.59979625578436 2.59979625578436 2.59979625578436 2.59979625578436 2.59979625578436 2.59979625578436 2.59979625578436 2.59979625578436 2.59979625578436 2.59979625578436 2.59979625578436 2.59979625578436 2.59979625578436 2.59979625578436 2.59979625578436 2.59979625578436 2.59979625578436 2.59979625578436 2.59979625578436 2.59979625578436 2.59979625578436 2.59979625578436 2.59979625578436 2.59979625578436 2.59979625578436 2.59979625578436 2.59979625578436 2.59979625578436 2.59979625578436 2.59979625578436 2.59979625578436 2.59979625578436 2.59979625578436 2.59979625578436 2.59979625578436 2.59979625578436 2.59979625578436 2.59979625578436 2.59979625578436 2.59979625578436 2.59979625578436 2.59979625578436 2.59979625578436 2.59979625578436 2.59979625578436 2.59979625578436 2.59979625578436 2.59979625578436 2.59979625578436 2.59979625578436 2.59979625578436 2.59979625578436 2.59979625578436 2.59979625578436 2.59979625578436 2.59979625578436 2.59979625578436 2.59979625578436 2.59979625578436 2.59979625578436 2.59979625578436 2.59979625578436 2.59979625578436 2.59979625578436 2.59979625578436 2.59979625578436 2.59979625578436 2.59979625578436 2.59979625578436 2.59979625578436 2.59979625578436 2.59979625578436 2.59979625578436 2.59979625578436 2.59979625578436 2.59979625578436 2.59979625578436 2.59979625578436 2.59979625578436 2.59979625578436 2.59979625578436 2.59979625578436 2.59979625578436 2.59979625578436 2.59979625578436 2.59979625578436 2.59979625578436 2.59979625578436 2.59979625578436 2.59979625578436 2.59979625578436 2.59979625578436 2.59979625578436 2.59979625578436 2.59979625578436 2.59979625578436 2.59979625578436 2.59979625578436 2.59979625578436 2.59979625578436 2.59979625578436 2.59979625578436 2.59979625578436 2.59979625578436 2.59979625578436 2.59979625578436 2.59979625578436 2.59979625578436 2.59979625578436 2.59979625578436 2.59979625578436 2.59979625578436 2.59979625578436 2.59979625578436 2.59979625578436 2.59979625578436 2.59979625578436 2.59979625578436 2.59979625578436 2.59979625578436 2.59979625578436 2.59979625578436 2.59979625578436 2.59979625578436 2.59979625578436 2.59979625578436 2.59979625578436 2.59979625578436 2.59979625578436 2.59979625578436 2.59979625578436 2.59979625578436 2.59979625578436 2.59979625578436 2.59979625578436 2.59979625578436 2.59979625578436 2.59979625578436 2.59979625578436 2.59979625578436 2.59979625578436 2.59979625578436 2.59979625578436 2.59979625578436 2.59979625578436 2.59979625578436 2.59979625578436 2.59979625578436 2.59979625578436 2.59979625578436 2.59979625578436 2.59979625578436 2.59979625578436 2.59979625578436 2.59979625578436 2.59979625578436 2.59979625578436 2.59979625578436 2.59979625578436 2.59979625578436 2.59979625578436 2.59979625578436 2.59979625578436 2.59979625578436 2.59979625578436 2.59979625578436 2.59979625578436 2.59979625578436 2.59979625578436 2.59979625578436 2.59979625578436 2.59979625578436 2.59979625578436 2.59979625578436 2.59979625578436 2.59979625578436 2.59979625578436 2.59979625578436 2.59979625578436 2.59979625578436 2.59979625578436 2.59979625578436 2.59979625578436 2.59979625578436 2.59979625578436 2.59979625578436 2.59979625578436 2.59979625578436 2.59979625578436 2.59979625578436 2.59979625578436 2.59979625578436 2.59979625578436 2.59979625578436 2.59979625578436 2.59979625578436 2.59979625578436 2.59979625578436 2.59979625578436 2.59979625578436 2.59979625578436 2.59979625578436 2.59979625578436 2.59979625578436 2.59979625578436 2.59979625578436 2.59979625578436 2.59979625578436 2.59979625578436 2.59979625578436 2.59979625578436 2.59979625578436
Manes.12G106000.v6.1 2.59979625578436 2.59979625578436 2.59979625578436 2.59979625578436 2.59979625578436 2.59979625578436 2.59979625578436 2.59979625578436 2.59979625578436 2.59979625578436 2.59979625578436 2.59979625578436 2.59979625578436 2.59979625578436 2.59979625578436 2.59979625578436 2.59979625578436 2.59979625578436 2.59979625578436 2.59979625578436 2.59979625578436 2.59979625578436 2.59979625578436 2.59979625578436 2.59979625578436 2.59979625578436 2.59979625578436 2.59979625578436 2.59979625578436 2.59979625578436 2.59979625578436 2.59979625578436 2.59979625578436 2.59979625578436 2.59979625578436 2.59979625578436 2.59979625578436 2.59979625578436 2.59979625578436 2.59979625578436 2.59979625578436 2.59979625578436 2.59979625578436 2.59979625578436 2.59979625578436 2.59979625578436 2.59979625578436 2.59979625578436 2.59979625578436 2.59979625578436 2.59979625578436 2.59979625578436 2.59979625578436 2.59979625578436 2.59979625578436 2.59979625578436 2.59979625578436 2.59979625578436 2.59979625578436 2.59979625578436 2.59979625578436 2.59979625578436 2.59979625578436 2.59979625578436 2.59979625578436 2.59979625578436 2.59979625578436 2.59979625578436 2.59979625578436 2.59979625578436 2.59979625578436 2.59979625578436 2.59979625578436 2.59979625578436 2.59979625578436 2.59979625578436 2.59979625578436 2.59979625578436 2.59979625578436 2.59979625578436 2.59979625578436 2.59979625578436 2.59979625578436 2.59979625578436 2.59979625578436 2.59979625578436 2.59979625578436 2.59979625578436 2.59979625578436 2.59979625578436 2.59979625578436 2.59979625578436 2.59979625578436 2.59979625578436 2.59979625578436 2.59979625578436 2.59979625578436 2.59979625578436 2.59979625578436 2.59979625578436 2.59979625578436 2.59979625578436 2.59979625578436 2.59979625578436 2.59979625578436 2.59979625578436 2.59979625578436 2.59979625578436 2.59979625578436 2.59979625578436 2.59979625578436 2.59979625578436 2.59979625578436 2.59979625578436 2.59979625578436 2.59979625578436 2.59979625578436 2.59979625578436 2.59979625578436 2.59979625578436 2.59979625578436 2.59979625578436 2.59979625578436 2.59979625578436 2.59979625578436 2.59979625578436 2.59979625578436 2.59979625578436 2.59979625578436 2.59979625578436 2.59979625578436 2.59979625578436 2.59979625578436 2.59979625578436 2.59979625578436 2.59979625578436 2.59979625578436 2.59979625578436 2.59979625578436 2.59979625578436 2.59979625578436 2.59979625578436 2.59979625578436 2.59979625578436 2.59979625578436 2.59979625578436 2.59979625578436 2.59979625578436 2.59979625578436 2.59979625578436 2.59979625578436 2.59979625578436 2.59979625578436 2.59979625578436 2.59979625578436 2.59979625578436 2.59979625578436 2.59979625578436 2.59979625578436 2.59979625578436 2.59979625578436 2.59979625578436 2.59979625578436 2.59979625578436 2.59979625578436 2.59979625578436 2.59979625578436 2.59979625578436 2.59979625578436 2.59979625578436 2.59979625578436 2.59979625578436 2.59979625578436 2.59979625578436 2.59979625578436 2.59979625578436 2.59979625578436 2.59979625578436 2.59979625578436 2.59979625578436 2.59979625578436 2.59979625578436 2.59979625578436 2.59979625578436 2.59979625578436 2.59979625578436 2.59979625578436 2.59979625578436 2.59979625578436 2.59979625578436 2.59979625578436 2.59979625578436 2.59979625578436 2.59979625578436 2.59979625578436 2.59979625578436 2.59979625578436 2.59979625578436 2.59979625578436 2.59979625578436 2.59979625578436 2.59979625578436 2.59979625578436 2.59979625578436 2.59979625578436 2.59979625578436 2.59979625578436 2.59979625578436 2.59979625578436 2.59979625578436 2.59979625578436 2.59979625578436 2.59979625578436 2.59979625578436 2.59979625578436 2.59979625578436 2.59979625578436 2.59979625578436 2.59979625578436 2.59979625578436 2.59979625578436 2.59979625578436 2.59979625578436 2.59979625578436 2.59979625578436 2.59979625578436 2.59979625578436 2.59979625578436 2.59979625578436 2.59979625578436 2.59979625578436 2.59979625578436 2.59979625578436 2.59979625578436 2.59979625578436 2.59979625578436 2.59979625578436 2.59979625578436 2.59979625578436 2.59979625578436 2.59979625578436 2.59979625578436 2.59979625578436 2.59979625578436 2.59979625578436 2.59979625578436 2.59979625578436 2.59979625578436 2.59979625578436 2.59979625578436 2.59979625578436 2.59979625578436 2.59979625578436 2.59979625578436 2.59979625578436 2.59979625578436 2.59979625578436 2.59979625578436 2.59979625578436 2.59979625578436 2.59979625578436 2.59979625578436 2.59979625578436 2.59979625578436 2.59979625578436 2.59979625578436 2.59979625578436 2.59979625578436 2.59979625578436 2.59979625578436 2.59979625578436 2.59979625578436 2.59979625578436 2.59979625578436 2.59979625578436 2.59979625578436 2.59979625578436 2.59979625578436 2.59979625578436 2.59979625578436 2.59979625578436 2.59979625578436 2.59979625578436 2.59979625578436 2.59979625578436 2.59979625578436 2.59979625578436 2.59979625578436 2.59979625578436 2.59979625578436 2.59979625578436 2.59979625578436 2.59979625578436 2.59979625578436 2.59979625578436 2.59979625578436 2.59979625578436 2.59979625578436 2.59979625578436 2.59979625578436 2.59979625578436 2.59979625578436 2.59979625578436 2.59979625578436 2.59979625578436 2.59979625578436 2.59979625578436 2.59979625578436 2.59979625578436 2.59979625578436 2.59979625578436 2.59979625578436 2.59979625578436 2.59979625578436 2.59979625578436 2.59979625578436 2.59979625578436 2.59979625578436 2.59979625578436 2.59979625578436 2.59979625578436 2.59979625578436 2.59979625578436 2.59979625578436 2.59979625578436 2.59979625578436 2.59979625578436 2.59979625578436 2.59979625578436 2.59979625578436 2.59979625578436 2.59979625578436 2.59979625578436 2.59979625578436 2.59979625578436 2.59979625578436 2.59979625578436 2.59979625578436 2.59979625578436 2.59979625578436 2.59979625578436 2.59979625578436 2.59979625578436 2.59979625578436 2.59979625578436 2.59979625578436 2.59979625578436 2.59979625578436 2.59979625578436 2.59979625578436 2.59979625578436 2.59979625578436 2.59979625578436 2.59979625578436 2.59979625578436 2.59979625578436 2.59979625578436 2.59979625578436 2.59979625578436 2.59979625578436 2.59979625578436 2.59979625578436 2.59979625578436 2.59979625578436 2.59979625578436 2.59979625578436 2.59979625578436 2.59979625578436 2.59979625578436 2.59979625578436 2.59979625578436 2.59979625578436 2.59979625578436 2.59979625578436 2.59979625578436 2.59979625578436 2.59979625578436 2.59979625578436 2.59979625578436 2.59979625578436 2.59979625578436 2.59979625578436 2.59979625578436 2.59979625578436 2.59979625578436 2.59979625578436 2.59979625578436 2.59979625578436 2.59979625578436 2.59979625578436 2.59979625578436 2.59979625578436 2.59979625578436 2.59979625578436 2.59979625578436 2.59979625578436 2.59979625578436 2.96925739016971 2.59979625578436 2.59979625578436 2.59979625578436 2.59979625578436 2.59979625578436 2.59979625578436 2.59979625578436 2.59979625578436 2.59979625578436 2.59979625578436 2.59979625578436 2.59979625578436 2.59979625578436 2.59979625578436 2.59979625578436 2.59979625578436 2.59979625578436 2.59979625578436 2.59979625578436 2.59979625578436 2.59979625578436 2.59979625578436 2.59979625578436 2.59979625578436 2.59979625578436 2.59979625578436 2.59979625578436 2.59979625578436 2.59979625578436 2.59979625578436 2.59979625578436 2.59979625578436 2.59979625578436 2.59979625578436 2.59979625578436 2.59979625578436 2.59979625578436 2.59979625578436 2.59979625578436 2.59979625578436 2.59979625578436 2.59979625578436 2.59979625578436 2.59979625578436 2.59979625578436 2.59979625578436 2.59979625578436 2.59979625578436 2.59979625578436 2.59979625578436 2.59979625578436 2.59979625578436 2.59979625578436 2.59979625578436 2.59979625578436 2.59979625578436 2.59979625578436 2.59979625578436 2.59979625578436 2.59979625578436 2.59979625578436 2.59979625578436 2.59979625578436 2.59979625578436 2.59979625578436 2.59979625578436 2.59979625578436 2.59979625578436 2.59979625578436 2.59979625578436 2.59979625578436 2.59979625578436 2.59979625578436 2.59979625578436 2.59979625578436 2.59979625578436 2.59979625578436 2.59979625578436 2.59979625578436 2.59979625578436 2.59979625578436 2.59979625578436 2.59979625578436 2.59979625578436 2.59979625578436 2.59979625578436 2.59979625578436 2.59979625578436 2.59979625578436 2.59979625578436 2.59979625578436 2.59979625578436 2.59979625578436 2.59979625578436 2.59979625578436 2.59979625578436 2.59979625578436 2.59979625578436 2.59979625578436 2.59979625578436 2.59979625578436 2.59979625578436 2.59979625578436 2.59979625578436 2.59979625578436 2.59979625578436 2.59979625578436 2.59979625578436 2.59979625578436 3.10694865309437 2.59979625578436 2.59979625578436 2.59979625578436 2.59979625578436 2.59979625578436 2.59979625578436 2.59979625578436 2.59979625578436 2.59979625578436 2.59979625578436 2.59979625578436 2.59979625578436 2.59979625578436 2.59979625578436 2.59979625578436 2.59979625578436 2.59979625578436 2.59979625578436 2.59979625578436 2.59979625578436 2.59979625578436 2.59979625578436 2.59979625578436 2.59979625578436 2.59979625578436 2.59979625578436 2.59979625578436 2.59979625578436 2.59979625578436 2.59979625578436 2.59979625578436 2.59979625578436 2.59979625578436 2.59979625578436 2.59979625578436 2.59979625578436 2.59979625578436 2.59979625578436 2.59979625578436 2.59979625578436 2.59979625578436 2.59979625578436 2.59979625578436 2.59979625578436 2.59979625578436 2.59979625578436 2.59979625578436 2.59979625578436 2.59979625578436 2.59979625578436 2.59979625578436 2.59979625578436 2.59979625578436 2.59979625578436 2.59979625578436 2.59979625578436 2.59979625578436 2.59979625578436 2.59979625578436 2.59979625578436 2.59979625578436 2.59979625578436 2.59979625578436 2.59979625578436 2.59979625578436 2.59979625578436 2.59979625578436 2.59979625578436 2.59979625578436 2.59979625578436 2.59979625578436 2.59979625578436 2.59979625578436 2.59979625578436 2.59979625578436 2.59979625578436 2.59979625578436 2.59979625578436 2.59979625578436 2.59979625578436 2.59979625578436 2.59979625578436 2.59979625578436 2.59979625578436 2.59979625578436 2.59979625578436 2.59979625578436 2.59979625578436 2.59979625578436 2.59979625578436 2.59979625578436 2.59979625578436 2.59979625578436 2.59979625578436 2.59979625578436 2.59979625578436 2.59979625578436 2.59979625578436 2.59979625578436 2.59979625578436 2.59979625578436 2.59979625578436 2.59979625578436 2.59979625578436 2.59979625578436 2.59979625578436 2.59979625578436 2.59979625578436 2.59979625578436 2.59979625578436 2.59979625578436 2.59979625578436 2.59979625578436 2.59979625578436 2.59979625578436 2.59979625578436 2.59979625578436 2.59979625578436 2.59979625578436 2.59979625578436 2.59979625578436 2.59979625578436 2.59979625578436 2.59979625578436 2.59979625578436 2.59979625578436 2.59979625578436 2.59979625578436 2.59979625578436 2.59979625578436 2.59979625578436 2.59979625578436 2.59979625578436 2.59979625578436 2.59979625578436 2.59979625578436 2.59979625578436 2.59979625578436 2.59979625578436 2.59979625578436 2.59979625578436 2.59979625578436 2.59979625578436 2.59979625578436 2.59979625578436 2.59979625578436 2.59979625578436 2.59979625578436 2.59979625578436 2.59979625578436 2.59979625578436 2.59979625578436 2.59979625578436 2.59979625578436 2.59979625578436 2.59979625578436 2.59979625578436 2.59979625578436 2.59979625578436 2.59979625578436 2.59979625578436 2.59979625578436 2.59979625578436 2.59979625578436 2.59979625578436 2.59979625578436 2.59979625578436 2.59979625578436 2.59979625578436 2.59979625578436 2.59979625578436 2.59979625578436 2.59979625578436 2.59979625578436 2.59979625578436 2.59979625578436 2.59979625578436 2.59979625578436 2.59979625578436 2.59979625578436 2.59979625578436 2.59979625578436 2.59979625578436 2.59979625578436 2.59979625578436 2.59979625578436 2.59979625578436 2.59979625578436 2.59979625578436 2.59979625578436 2.59979625578436 2.59979625578436 2.59979625578436 2.59979625578436 2.59979625578436 2.59979625578436 2.59979625578436 2.59979625578436 2.59979625578436 2.59979625578436 2.59979625578436 2.59979625578436 2.59979625578436 2.59979625578436 2.59979625578436 2.59979625578436 2.59979625578436 2.59979625578436 2.59979625578436 2.59979625578436 2.59979625578436 2.59979625578436 2.59979625578436 2.59979625578436 2.59979625578436 2.59979625578436 2.59979625578436 2.59979625578436 2.59979625578436 2.59979625578436 2.59979625578436 2.59979625578436 2.59979625578436 2.59979625578436 2.59979625578436 2.59979625578436 2.59979625578436 2.59979625578436 2.59979625578436 2.59979625578436 2.59979625578436 2.59979625578436 2.59979625578436 2.59979625578436 2.59979625578436 2.59979625578436 2.59979625578436 2.59979625578436 2.59979625578436 2.59979625578436 2.59979625578436 2.59979625578436 2.59979625578436 2.59979625578436 2.59979625578436 2.59979625578436 2.59979625578436 2.59979625578436 2.59979625578436 2.59979625578436
Manes.12G106100.v6.1 2.59979625578436 2.59979625578436 2.59979625578436 2.59979625578436 2.59979625578436 2.59979625578436 2.59979625578436 2.59979625578436 2.59979625578436 2.59979625578436 2.59979625578436 2.59979625578436 2.59979625578436 2.59979625578436 2.59979625578436 2.59979625578436 2.59979625578436 2.59979625578436 2.59979625578436 2.59979625578436 2.59979625578436 2.59979625578436 2.59979625578436 2.59979625578436 2.59979625578436 2.59979625578436 2.59979625578436 2.59979625578436 2.59979625578436 2.59979625578436 2.59979625578436 2.59979625578436 2.59979625578436 2.59979625578436 2.59979625578436 2.59979625578436 2.59979625578436 2.59979625578436 2.59979625578436 2.59979625578436 2.59979625578436 2.59979625578436 2.59979625578436 2.59979625578436 2.59979625578436 2.59979625578436 2.59979625578436 2.59979625578436 2.59979625578436 2.59979625578436 2.59979625578436 2.59979625578436 2.59979625578436 2.59979625578436 2.59979625578436 2.59979625578436 2.59979625578436 2.59979625578436 2.59979625578436 2.59979625578436 2.59979625578436 2.59979625578436 2.59979625578436 2.59979625578436 2.59979625578436 2.59979625578436 2.59979625578436 2.59979625578436 2.59979625578436 2.59979625578436 2.59979625578436 2.59979625578436 2.59979625578436 2.59979625578436 2.59979625578436 2.59979625578436 2.59979625578436 2.59979625578436 2.59979625578436 2.59979625578436 2.59979625578436 2.59979625578436 2.59979625578436 2.59979625578436 2.59979625578436 2.59979625578436 2.59979625578436 2.59979625578436 2.59979625578436 2.59979625578436 2.59979625578436 2.59979625578436 2.59979625578436 2.59979625578436 2.59979625578436 2.59979625578436 2.59979625578436 2.59979625578436 2.59979625578436 2.59979625578436 2.59979625578436 2.59979625578436 2.59979625578436 2.59979625578436 2.59979625578436 2.59979625578436 2.59979625578436 2.59979625578436 2.59979625578436 2.59979625578436 2.59979625578436 2.59979625578436 2.59979625578436 2.59979625578436 2.59979625578436 2.59979625578436 2.59979625578436 2.59979625578436 2.59979625578436 2.59979625578436 2.59979625578436 2.59979625578436 2.59979625578436 2.59979625578436 2.59979625578436 2.59979625578436 2.59979625578436 2.59979625578436 2.59979625578436 2.59979625578436 2.59979625578436 2.59979625578436 2.59979625578436 2.59979625578436 2.59979625578436 2.59979625578436 2.59979625578436 2.59979625578436 2.59979625578436 2.59979625578436 2.59979625578436 2.59979625578436 2.59979625578436 2.59979625578436 2.59979625578436 2.59979625578436 2.59979625578436 2.59979625578436 2.59979625578436 2.59979625578436 2.59979625578436 2.59979625578436 2.59979625578436 2.59979625578436 2.59979625578436 2.59979625578436 2.59979625578436 2.59979625578436 2.59979625578436 2.59979625578436 2.59979625578436 2.59979625578436 2.59979625578436 2.59979625578436 2.59979625578436 2.59979625578436 2.59979625578436 2.59979625578436 2.59979625578436 2.59979625578436 2.59979625578436 2.59979625578436 2.59979625578436 2.59979625578436 2.59979625578436 2.59979625578436 2.59979625578436 2.59979625578436 2.59979625578436 2.59979625578436 2.59979625578436 2.59979625578436 2.59979625578436 2.59979625578436 2.59979625578436 2.59979625578436 2.59979625578436 2.59979625578436 2.59979625578436 2.59979625578436 2.59979625578436 2.59979625578436 2.59979625578436 2.59979625578436 2.59979625578436 2.59979625578436 2.59979625578436 2.59979625578436 2.59979625578436 2.59979625578436 2.59979625578436 2.59979625578436 2.59979625578436 2.59979625578436 2.59979625578436 2.59979625578436 2.59979625578436 2.59979625578436 2.59979625578436 2.59979625578436 2.59979625578436 2.59979625578436 2.59979625578436 2.59979625578436 2.59979625578436 2.59979625578436 2.59979625578436 2.59979625578436 2.59979625578436 2.59979625578436 2.59979625578436 2.59979625578436 2.59979625578436 2.59979625578436 2.59979625578436 2.59979625578436 2.59979625578436 2.59979625578436 2.59979625578436 2.59979625578436 2.59979625578436 2.59979625578436 2.59979625578436 2.59979625578436 2.59979625578436 2.59979625578436 2.59979625578436 2.59979625578436 2.59979625578436 2.59979625578436 2.59979625578436 2.59979625578436 2.59979625578436 2.59979625578436 2.59979625578436 2.59979625578436 2.59979625578436 2.59979625578436 2.59979625578436 2.59979625578436 2.59979625578436 2.59979625578436 2.59979625578436 2.59979625578436 2.59979625578436 2.59979625578436 2.59979625578436 2.59979625578436 2.59979625578436 2.59979625578436 2.59979625578436 2.59979625578436 2.59979625578436 2.59979625578436 2.59979625578436 2.59979625578436 2.59979625578436 2.59979625578436 2.59979625578436 2.59979625578436 2.59979625578436 2.59979625578436 2.59979625578436 2.59979625578436 2.59979625578436 2.59979625578436 2.59979625578436 2.59979625578436 2.59979625578436 2.59979625578436 2.59979625578436 2.59979625578436 2.59979625578436 2.59979625578436 2.59979625578436 2.59979625578436 2.59979625578436 2.59979625578436 2.59979625578436 2.59979625578436 2.59979625578436 2.59979625578436 2.59979625578436 2.59979625578436 2.59979625578436 2.59979625578436 2.59979625578436 2.59979625578436 2.59979625578436 2.59979625578436 2.59979625578436 2.59979625578436 2.59979625578436 2.59979625578436 2.59979625578436 2.59979625578436 2.59979625578436 2.59979625578436 2.59979625578436 2.59979625578436 2.59979625578436 2.59979625578436 2.59979625578436 2.59979625578436 2.59979625578436 2.59979625578436 2.59979625578436 2.59979625578436 2.59979625578436 2.59979625578436 2.59979625578436 2.59979625578436 2.59979625578436 2.59979625578436 2.59979625578436 2.59979625578436 2.59979625578436 2.59979625578436 2.59979625578436 2.59979625578436 2.59979625578436 2.59979625578436 2.59979625578436 2.59979625578436 2.59979625578436 2.59979625578436 2.59979625578436 2.59979625578436 2.59979625578436 2.59979625578436 2.59979625578436 2.59979625578436 2.59979625578436 2.59979625578436 2.59979625578436 2.59979625578436 2.59979625578436 2.59979625578436 2.59979625578436 2.59979625578436 2.59979625578436 2.59979625578436 2.59979625578436 2.59979625578436 2.59979625578436 2.59979625578436 2.59979625578436 2.59979625578436 2.59979625578436 2.59979625578436 2.59979625578436 2.59979625578436 2.59979625578436 2.59979625578436 2.59979625578436 2.59979625578436 2.59979625578436 2.59979625578436 2.59979625578436 2.59979625578436 2.59979625578436 2.59979625578436 2.59979625578436 2.59979625578436 2.59979625578436 2.59979625578436 2.59979625578436 2.59979625578436 2.59979625578436 2.59979625578436 2.59979625578436 2.59979625578436 2.59979625578436 2.59979625578436 2.59979625578436 2.59979625578436 2.59979625578436 2.59979625578436 2.59979625578436 2.59979625578436 2.59979625578436 2.59979625578436 2.59979625578436 2.59979625578436 2.59979625578436 2.59979625578436 2.59979625578436 2.59979625578436 2.59979625578436 2.59979625578436 2.59979625578436 2.59979625578436 2.59979625578436 2.59979625578436 2.59979625578436 2.59979625578436 2.59979625578436 2.59979625578436 2.59979625578436 2.59979625578436 2.59979625578436 2.59979625578436 2.59979625578436 2.59979625578436 2.59979625578436 2.59979625578436 2.59979625578436 2.59979625578436 2.59979625578436 2.59979625578436 2.59979625578436 2.59979625578436 2.59979625578436 2.59979625578436 2.59979625578436 2.59979625578436 2.59979625578436 2.59979625578436 2.59979625578436 2.59979625578436 2.59979625578436 2.59979625578436 2.59979625578436 2.59979625578436 2.59979625578436 2.59979625578436 2.59979625578436 2.59979625578436 2.59979625578436 2.59979625578436 2.59979625578436 2.59979625578436 2.59979625578436 2.59979625578436 2.59979625578436 2.59979625578436 2.59979625578436 2.59979625578436 2.59979625578436 2.59979625578436 2.59979625578436 2.59979625578436 2.59979625578436 2.59979625578436 2.59979625578436 2.59979625578436 2.59979625578436 2.59979625578436 2.59979625578436 2.59979625578436 2.59979625578436 2.59979625578436 2.59979625578436 2.59979625578436 2.59979625578436 2.59979625578436 2.59979625578436 2.59979625578436 2.59979625578436 2.59979625578436 2.59979625578436 2.59979625578436 2.59979625578436 2.59979625578436 2.59979625578436 2.59979625578436 2.59979625578436 2.59979625578436 2.59979625578436 2.59979625578436 2.59979625578436 2.59979625578436 2.59979625578436 2.59979625578436 2.59979625578436 2.59979625578436 2.59979625578436 2.59979625578436 2.59979625578436 2.59979625578436 2.59979625578436 2.59979625578436 2.59979625578436 2.59979625578436 2.59979625578436 2.59979625578436 2.59979625578436 2.59979625578436 2.59979625578436 2.59979625578436 2.59979625578436 2.59979625578436 2.59979625578436 2.59979625578436 2.59979625578436 2.59979625578436 2.59979625578436 2.59979625578436 2.59979625578436 2.59979625578436 2.59979625578436 2.59979625578436 2.59979625578436 2.59979625578436 2.59979625578436 2.59979625578436 2.59979625578436 2.59979625578436 2.59979625578436 2.59979625578436 2.59979625578436 2.59979625578436 2.59979625578436 2.59979625578436 2.59979625578436 2.59979625578436 2.59979625578436 2.59979625578436 2.59979625578436 2.59979625578436 2.59979625578436 2.59979625578436 2.59979625578436 2.59979625578436 2.59979625578436 2.59979625578436 2.59979625578436 2.59979625578436 2.59979625578436 2.59979625578436 2.59979625578436 2.59979625578436 2.59979625578436 2.59979625578436 2.59979625578436 2.59979625578436 2.59979625578436 2.59979625578436 2.59979625578436 2.59979625578436 2.59979625578436 2.59979625578436 2.59979625578436 2.59979625578436 2.59979625578436 2.59979625578436 2.59979625578436 2.59979625578436 2.59979625578436 2.59979625578436 2.59979625578436 2.59979625578436 2.59979625578436 2.59979625578436 2.59979625578436 2.59979625578436 2.59979625578436 2.59979625578436 2.59979625578436 2.59979625578436 2.59979625578436 2.59979625578436 2.59979625578436 2.59979625578436 2.59979625578436 2.59979625578436 2.59979625578436 2.59979625578436 2.59979625578436 2.59979625578436 2.59979625578436 2.59979625578436 2.59979625578436 2.59979625578436 2.59979625578436 2.59979625578436 2.59979625578436 2.59979625578436 2.59979625578436 2.59979625578436 2.59979625578436 2.59979625578436 2.59979625578436 2.59979625578436 2.59979625578436 2.59979625578436 2.59979625578436 2.59979625578436 2.59979625578436 2.59979625578436 2.59979625578436 2.59979625578436 2.59979625578436 2.59979625578436 2.59979625578436 2.59979625578436 2.59979625578436 2.59979625578436 2.59979625578436 2.59979625578436 2.59979625578436 2.59979625578436 2.59979625578436 2.59979625578436 2.59979625578436 2.59979625578436 2.59979625578436 2.59979625578436 2.59979625578436 2.59979625578436 2.59979625578436 2.59979625578436 2.59979625578436 2.59979625578436 2.59979625578436 2.59979625578436 2.59979625578436 2.59979625578436 2.59979625578436 2.59979625578436 2.59979625578436 2.59979625578436 2.59979625578436 2.59979625578436 2.59979625578436 2.59979625578436 2.59979625578436 2.59979625578436 2.59979625578436 2.59979625578436 2.59979625578436 2.59979625578436 2.59979625578436 2.59979625578436 2.59979625578436 2.59979625578436 2.59979625578436 2.59979625578436 2.59979625578436 2.59979625578436 2.59979625578436 2.59979625578436 2.59979625578436 2.59979625578436 2.59979625578436 2.59979625578436 2.59979625578436 2.59979625578436 2.59979625578436 2.59979625578436 2.59979625578436 2.59979625578436 2.59979625578436 2.59979625578436 2.59979625578436 2.59979625578436 2.59979625578436 2.59979625578436 2.59979625578436 2.59979625578436 2.59979625578436 2.59979625578436 2.59979625578436 2.59979625578436 2.59979625578436 2.59979625578436 2.59979625578436 2.59979625578436 2.59979625578436 2.59979625578436 2.59979625578436 2.59979625578436 2.59979625578436 2.59979625578436 2.59979625578436 2.59979625578436 2.59979625578436 2.59979625578436 2.59979625578436 2.59979625578436 2.59979625578436 2.59979625578436 2.59979625578436 2.59979625578436 2.59979625578436 2.59979625578436 2.59979625578436 2.59979625578436 2.59979625578436 2.59979625578436 2.59979625578436 2.59979625578436 2.59979625578436 2.59979625578436 2.59979625578436 2.59979625578436 2.59979625578436 2.59979625578436 2.59979625578436 2.59979625578436 2.59979625578436 2.59979625578436 2.59979625578436 2.59979625578436 2.59979625578436 2.59979625578436 2.59979625578436 2.59979625578436 2.59979625578436 2.59979625578436 2.59979625578436 2.59979625578436 2.59979625578436 2.59979625578436 2.59979625578436 2.59979625578436 2.59979625578436 2.59979625578436 2.59979625578436 2.59979625578436 2.59979625578436 2.59979625578436 2.59979625578436 2.59979625578436 2.59979625578436 2.59979625578436 2.59979625578436 2.59979625578436 2.59979625578436 2.59979625578436 2.59979625578436 2.59979625578436 2.59979625578436 2.59979625578436 2.59979625578436 2.59979625578436 2.59979625578436 2.59979625578436 2.59979625578436 2.59979625578436 2.59979625578436 2.59979625578436 2.59979625578436 2.59979625578436 2.59979625578436 2.59979625578436 2.59979625578436 2.59979625578436
Manes.12G106200.v6.1 2.59979625578436 2.59979625578436 2.59979625578436 2.59979625578436 2.59979625578436 2.59979625578436 2.59979625578436 2.59979625578436 2.59979625578436 2.59979625578436 2.59979625578436 2.59979625578436 2.59979625578436 2.59979625578436 2.59979625578436 2.59979625578436 2.59979625578436 2.59979625578436 2.59979625578436 2.59979625578436 2.59979625578436 2.59979625578436 2.59979625578436 2.59979625578436 2.59979625578436 2.59979625578436 2.59979625578436 2.59979625578436 2.59979625578436 2.59979625578436 2.59979625578436 2.59979625578436 2.59979625578436 2.59979625578436 2.59979625578436 2.59979625578436 2.59979625578436 2.59979625578436 2.59979625578436 2.59979625578436 2.59979625578436 2.59979625578436 2.59979625578436 2.59979625578436 2.59979625578436 2.59979625578436 2.59979625578436 2.59979625578436 2.59979625578436 2.59979625578436 2.59979625578436 2.59979625578436 2.59979625578436 2.59979625578436 2.59979625578436 2.59979625578436 2.59979625578436 2.59979625578436 2.59979625578436 2.59979625578436 2.59979625578436 2.59979625578436 2.59979625578436 2.59979625578436 2.59979625578436 2.59979625578436 2.59979625578436 2.59979625578436 2.59979625578436 2.59979625578436 2.59979625578436 2.59979625578436 2.59979625578436 2.59979625578436 2.59979625578436 2.59979625578436 2.59979625578436 2.59979625578436 2.59979625578436 2.59979625578436 2.59979625578436 2.59979625578436 2.59979625578436 2.59979625578436 2.59979625578436 2.59979625578436 2.59979625578436 2.59979625578436 2.59979625578436 2.59979625578436 2.59979625578436 2.59979625578436 2.59979625578436 2.59979625578436 2.59979625578436 2.59979625578436 2.59979625578436 2.59979625578436 2.59979625578436 2.59979625578436 2.59979625578436 2.59979625578436 2.59979625578436 2.59979625578436 2.59979625578436 2.59979625578436 2.59979625578436 2.59979625578436 2.59979625578436 2.59979625578436 2.59979625578436 2.59979625578436 2.59979625578436 2.59979625578436 2.59979625578436 2.59979625578436 2.59979625578436 2.59979625578436 2.59979625578436 2.59979625578436 2.59979625578436 2.59979625578436 2.59979625578436 2.59979625578436 2.59979625578436 2.59979625578436 2.59979625578436 2.59979625578436 2.59979625578436 2.59979625578436 2.59979625578436 2.59979625578436 2.59979625578436 2.59979625578436 2.59979625578436 2.59979625578436 2.59979625578436 2.59979625578436 2.59979625578436 2.59979625578436 2.59979625578436 2.59979625578436 2.59979625578436 2.59979625578436 2.59979625578436 2.59979625578436 2.59979625578436 2.59979625578436 2.59979625578436 2.59979625578436 2.59979625578436 2.59979625578436 2.59979625578436 2.59979625578436 2.59979625578436 2.59979625578436 2.59979625578436 2.59979625578436 2.59979625578436 2.59979625578436 2.59979625578436 2.59979625578436 2.59979625578436 2.59979625578436 2.59979625578436 2.59979625578436 2.59979625578436 2.59979625578436 2.59979625578436 2.59979625578436 2.59979625578436 2.59979625578436 2.59979625578436 2.59979625578436 2.59979625578436 2.59979625578436 2.59979625578436 2.59979625578436 2.59979625578436 2.59979625578436 2.59979625578436 2.59979625578436 2.59979625578436 2.59979625578436 2.59979625578436 2.59979625578436 2.59979625578436 2.59979625578436 2.59979625578436 2.59979625578436 2.59979625578436 2.59979625578436 2.59979625578436 2.59979625578436 2.59979625578436 2.59979625578436 2.59979625578436 2.59979625578436 2.59979625578436 2.59979625578436 2.59979625578436 2.59979625578436 2.59979625578436 2.59979625578436 2.59979625578436 2.59979625578436 2.59979625578436 2.59979625578436 2.59979625578436 2.59979625578436 2.59979625578436 2.59979625578436 2.59979625578436 2.59979625578436 2.59979625578436 2.59979625578436 2.59979625578436 2.59979625578436 2.59979625578436 2.59979625578436 2.59979625578436 2.59979625578436 2.59979625578436 2.59979625578436 2.59979625578436 2.59979625578436 2.59979625578436 2.59979625578436 2.59979625578436 2.59979625578436 2.59979625578436 2.59979625578436 2.59979625578436 2.59979625578436 2.59979625578436 2.59979625578436 2.59979625578436 2.59979625578436 2.59979625578436 2.59979625578436 2.59979625578436 2.59979625578436 2.59979625578436 2.59979625578436 2.59979625578436 2.59979625578436 2.59979625578436 2.59979625578436 2.59979625578436 2.59979625578436 2.59979625578436 2.59979625578436 2.59979625578436 2.59979625578436 2.59979625578436 2.59979625578436 2.59979625578436 2.59979625578436 2.59979625578436 2.59979625578436 2.59979625578436 2.59979625578436 2.59979625578436 2.59979625578436 2.59979625578436 2.59979625578436 2.59979625578436 2.59979625578436 2.59979625578436 2.59979625578436 2.59979625578436 2.59979625578436 2.59979625578436 2.59979625578436 2.59979625578436 2.59979625578436 2.59979625578436 2.59979625578436 2.59979625578436 2.59979625578436 2.59979625578436 2.59979625578436 2.59979625578436 2.59979625578436 2.59979625578436 2.59979625578436 2.59979625578436 2.59979625578436 2.59979625578436 2.59979625578436 2.59979625578436 2.59979625578436 2.59979625578436 2.59979625578436 2.59979625578436 2.59979625578436 2.59979625578436 2.59979625578436 2.59979625578436 2.59979625578436 2.59979625578436 2.59979625578436 2.59979625578436 2.59979625578436 2.59979625578436 2.59979625578436 2.59979625578436 2.59979625578436 2.59979625578436 2.59979625578436 2.59979625578436 2.59979625578436 2.59979625578436 2.59979625578436 2.59979625578436 2.59979625578436 2.59979625578436 2.59979625578436 2.59979625578436 2.59979625578436 2.59979625578436 2.59979625578436 2.59979625578436 2.59979625578436 2.59979625578436 2.59979625578436 2.59979625578436 2.59979625578436 2.59979625578436 2.59979625578436 2.59979625578436 2.59979625578436 2.59979625578436 2.59979625578436 2.59979625578436 2.59979625578436 2.59979625578436 2.59979625578436 2.59979625578436 2.59979625578436 2.59979625578436 2.59979625578436 2.59979625578436 2.59979625578436 2.59979625578436 2.59979625578436 2.59979625578436 2.59979625578436 2.59979625578436 2.59979625578436 2.59979625578436 2.59979625578436 2.59979625578436 2.59979625578436 2.59979625578436 2.59979625578436 2.59979625578436 2.59979625578436 2.59979625578436 2.59979625578436 2.59979625578436 2.59979625578436 2.59979625578436 2.59979625578436 2.59979625578436 2.59979625578436 2.59979625578436 2.59979625578436 2.59979625578436 2.59979625578436 2.59979625578436 2.59979625578436 2.59979625578436 2.59979625578436 2.59979625578436 2.59979625578436 2.59979625578436 2.59979625578436 2.59979625578436 2.59979625578436 2.59979625578436 2.59979625578436 2.59979625578436 2.59979625578436 2.59979625578436 2.59979625578436 2.59979625578436 2.59979625578436 2.59979625578436 2.59979625578436 2.59979625578436 2.59979625578436 2.59979625578436 2.59979625578436 2.59979625578436 2.59979625578436 2.59979625578436 2.59979625578436 2.59979625578436 2.59979625578436 2.59979625578436 2.59979625578436 2.59979625578436 2.59979625578436 2.59979625578436 2.59979625578436 2.59979625578436 2.59979625578436 2.59979625578436 2.59979625578436 2.59979625578436 2.59979625578436 2.59979625578436 2.59979625578436 2.59979625578436 2.59979625578436 2.59979625578436 2.59979625578436 2.59979625578436 2.59979625578436 2.59979625578436 2.59979625578436 2.59979625578436 2.59979625578436 2.59979625578436 2.59979625578436 2.59979625578436 2.59979625578436 2.59979625578436 2.59979625578436 2.59979625578436 2.59979625578436 2.59979625578436 2.59979625578436 2.59979625578436 2.59979625578436 2.59979625578436 2.59979625578436 2.59979625578436 2.59979625578436 2.59979625578436 2.59979625578436 2.59979625578436 2.59979625578436 2.59979625578436 2.59979625578436 2.59979625578436 2.59979625578436 2.59979625578436 2.59979625578436 2.59979625578436 2.59979625578436 2.59979625578436 2.59979625578436 2.59979625578436 2.59979625578436 2.59979625578436 2.59979625578436 2.59979625578436 2.59979625578436 2.59979625578436 2.59979625578436 2.59979625578436 2.59979625578436 2.59979625578436 2.59979625578436 2.59979625578436 2.59979625578436 2.59979625578436 2.59979625578436 2.59979625578436 2.59979625578436 2.59979625578436 2.59979625578436 2.59979625578436 2.59979625578436 2.59979625578436 2.59979625578436 2.59979625578436 2.59979625578436 2.59979625578436 2.59979625578436 2.59979625578436 2.59979625578436 2.59979625578436 2.59979625578436 2.59979625578436 2.59979625578436 2.59979625578436 2.59979625578436 2.59979625578436 2.59979625578436 2.59979625578436 2.59979625578436 2.59979625578436 2.59979625578436 2.59979625578436 2.59979625578436 2.59979625578436 2.59979625578436 2.59979625578436 2.59979625578436 2.59979625578436 2.59979625578436 2.59979625578436 2.59979625578436 2.59979625578436 2.59979625578436 2.59979625578436 2.59979625578436 2.59979625578436 2.59979625578436 2.59979625578436 2.59979625578436 2.59979625578436 2.59979625578436 2.59979625578436 2.59979625578436 2.59979625578436 2.59979625578436 2.59979625578436 2.59979625578436 2.59979625578436 2.59979625578436 2.59979625578436 2.59979625578436 2.59979625578436 2.59979625578436 2.59979625578436 2.59979625578436 2.59979625578436 2.59979625578436 2.59979625578436 2.59979625578436 2.59979625578436 2.59979625578436 2.59979625578436 2.59979625578436 2.59979625578436 2.59979625578436 2.59979625578436 2.59979625578436 2.59979625578436 2.59979625578436 2.59979625578436 2.59979625578436 2.59979625578436 2.59979625578436 2.59979625578436 2.59979625578436 2.59979625578436 2.59979625578436 2.59979625578436 2.59979625578436 2.59979625578436 2.59979625578436 2.59979625578436 2.59979625578436 2.59979625578436 2.59979625578436 2.59979625578436 2.59979625578436 2.59979625578436 2.59979625578436 2.59979625578436 2.59979625578436 2.59979625578436 2.59979625578436 2.59979625578436 2.59979625578436 2.59979625578436 2.59979625578436 2.59979625578436 2.59979625578436 2.59979625578436 2.59979625578436 2.59979625578436 2.59979625578436 2.59979625578436 2.59979625578436 2.59979625578436 2.59979625578436 2.59979625578436 2.59979625578436 2.59979625578436 2.59979625578436 2.59979625578436 2.59979625578436 2.59979625578436 2.59979625578436 2.59979625578436 2.59979625578436 2.59979625578436 2.59979625578436 2.59979625578436 2.59979625578436 2.59979625578436 2.59979625578436 2.59979625578436 2.59979625578436 2.59979625578436 2.59979625578436 2.59979625578436 2.59979625578436 2.59979625578436 2.59979625578436 2.59979625578436 2.59979625578436 2.59979625578436 2.59979625578436 2.59979625578436 2.59979625578436 2.59979625578436 2.59979625578436 2.59979625578436 2.59979625578436 2.59979625578436 2.59979625578436 2.59979625578436 2.59979625578436 2.59979625578436 2.59979625578436 2.59979625578436 2.59979625578436 2.59979625578436 2.59979625578436 2.59979625578436 2.59979625578436 2.59979625578436 2.59979625578436 2.59979625578436 2.59979625578436 2.59979625578436 2.59979625578436 2.59979625578436 2.59979625578436 2.59979625578436 2.59979625578436 2.59979625578436 2.59979625578436 2.59979625578436 2.59979625578436 2.59979625578436 2.59979625578436 2.59979625578436 2.59979625578436 2.59979625578436 2.59979625578436 2.59979625578436 2.59979625578436 2.59979625578436 2.59979625578436 2.59979625578436 2.59979625578436 2.59979625578436 2.59979625578436 2.59979625578436 2.59979625578436 2.59979625578436 2.59979625578436 2.59979625578436 2.59979625578436 2.59979625578436 2.59979625578436 2.59979625578436 2.59979625578436 2.59979625578436 2.59979625578436 2.59979625578436 2.59979625578436 2.59979625578436 2.59979625578436 2.59979625578436 2.59979625578436 2.59979625578436 2.59979625578436 2.59979625578436 2.59979625578436 2.59979625578436 2.59979625578436 2.59979625578436 2.59979625578436 2.59979625578436 2.59979625578436 2.59979625578436 2.59979625578436 2.59979625578436 2.59979625578436 2.59979625578436 2.59979625578436 2.59979625578436 2.59979625578436 2.59979625578436 2.59979625578436 2.59979625578436 2.59979625578436 2.59979625578436 2.59979625578436 2.59979625578436 2.59979625578436 2.59979625578436 2.59979625578436 2.59979625578436 2.59979625578436 2.59979625578436 2.59979625578436 2.59979625578436 2.59979625578436 2.59979625578436 2.59979625578436 2.59979625578436 2.59979625578436 2.59979625578436 2.59979625578436 2.59979625578436 2.59979625578436 2.59979625578436 2.59979625578436 2.59979625578436 2.59979625578436 2.59979625578436 2.59979625578436 2.59979625578436 2.59979625578436 2.59979625578436 2.59979625578436 2.59979625578436 2.59979625578436 2.59979625578436 2.59979625578436 2.59979625578436 2.59979625578436 2.59979625578436 2.59979625578436 2.59979625578436 2.59979625578436 2.59979625578436 2.59979625578436 2.59979625578436 2.59979625578436 2.59979625578436 2.59979625578436 2.59979625578436 2.59979625578436 2.59979625578436 2.59979625578436 2.59979625578436 2.59979625578436 2.59979625578436 2.59979625578436 2.59979625578436 2.59979625578436 2.59979625578436 2.59979625578436 2.59979625578436 2.59979625578436 2.59979625578436 2.59979625578436
Manes.12G106300.v6.1 8.17917721765043 9.52041339070998 8.15312545057188 9.0136282591305 8.82602620039173 7.80749850323813 9.31577416202641 7.25740044239403 8.63998214319007 8.67040626893443 8.18859964163146 8.65033668216214 7.52590419035992 8.29719973926742 8.62679791287913 7.98758985174518 9.3801522373549 8.52450282992009 9.19200335955999 8.36923272000269 7.49015656548399 8.59204212701902 7.22132656169323 8.49979535267763 8.66182649009879 7.40169397454887 9.80755656812338 6.00475827529708 8.49275433359498 8.56552318318902 7.95966459360948 8.98648307726989 7.15129902535762 8.60387434112749 8.4948097059876 7.54480347473964 9.33146669973914 7.52333918060676 8.11697399044794 7.90026245478029 7.73498973801025 8.61754770001123 7.50107570142616 9.01621574322795 8.36937946782278 6.87651617435021 9.03631013652151 6.71005943617607 9.52676323694836 7.76114325030599 7.48428766713707 9.36542441652359 7.98508939092319 8.78306860338006 8.44355698047793 7.85743477994125 9.9181446613559 7.79204905581546 8.35314653938499 8.08785577410203 7.93332836060238 9.41861469124433 8.00029497092875 8.46829903941673 9.09172975292413 7.21027244221145 10.0781935245235 8.01382933995578 9.10592592825385 8.67036895228618 7.35772764440104 9.31076794034841 8.04300679205486 7.8851468041236 8.30304218570603 7.89481287648962 9.03779048926991 6.99005164788054 7.92333185793052 8.75893852609563 7.80992580994354 9.28502998895716 7.41079182546306 9.14201054851126 9.00023770819089 7.57186100057778 10.2250376551263 7.56173867944759 9.28561854915239 8.91125376665415 7.83562676574549 9.69577127540559 7.75327028631247 9.31888070691899 8.35969191497654 8.75621849975149 7.20585401038286 8.92109464506605 7.50994462149518 8.23033373960866 7.79842978771515 6.96921294583537 8.97818796486382 7.37934504033022 8.62423832547831 7.99966826145673 7.08183789804174 8.90538288726213 6.40113050911365 8.69862795586107 8.30494363674661 6.80178793317282 7.77567783817878 7.2186204544156 8.52493478628233 8.55273014230756 7.53548518626269 9.65803669277088 7.52278641323122 9.35418594525308 9.58005665873608 6.77280753418455 8.88769577335829 7.53363751188564 9.68342073486919 8.32287855797277 6.85237292996754 8.95026359521408 7.0001486898154 8.12961287469247 8.65767745210527 7.23977928755717 9.51172254617375 6.84934526603338 8.30032927666727 8.04230823304913 7.60949159283005 9.53793672261544 6.94166533453308 9.26292121483031 6.47190247496193 7.57372585459436 9.02728383769501 7.92026768416363 9.95932859186239 9.46039650585364 6.97736495891182 8.59442933468557 7.47769633755264 8.63089353439189 8.66846307610388 7.27500535282375 9.71678802091272 8.29911362082234 9.25102283276934 8.31256641489849 6.98183704958604 8.48035034992558 7.2657119816384 8.55304092530869 7.27114872392304 7.05949117083895 8.81389055719138 7.69437387933243 9.42205558548082 7.58614671310043 7.27686429814773 9.05242219676245 8.41115495879556 9.19652515238079 7.47875566007209 7.05597131982135 9.14968097313007 7.90134245977001 10.250486898774 9.11051197511815 7.46226574226958 9.4281742633712 7.30312082007038 8.25444887633543 9.34291250790955 7.79371059883999 9.51569574970132 7.39370480123972 9.21037533919205 8.60030662129435 6.87787829197012 9.47640405506517 8.32882590632201 8.8590178405091 9.35159850338432 7.61114567675765 7.65432106390647 9.59322840244864 8.20384896888174 8.18319169366046 8.14140995769483 7.21610949923595 9.18274568098773 7.73533085667915 8.59957455022827 8.1315406241509 7.82265608166294 9.42200934209064 8.17893307394174 9.60729447676722 8.91759687344597 7.10942550002368 9.14265744639765 7.39405514913577 8.09695857766246 8.01569037873611 6.37422841254501 9.36914393754311 7.33145299942588 9.47186976677049 8.90691347181648 7.51831545089622 9.3490946516443 7.13634295455577 8.64886449073222 8.41719677092678 6.26389922509756 9.01445464354092 7.98129095651759 7.85140151763867 8.09309866873862 6.7844642414052 9.17679666516055 7.5215000189395 8.95134465093729 8.155115393591 7.63118301768856 8.89877912713738 7.12523177810265 8.67382654042998 8.298211186325 6.80500192735472 9.57374296536806 7.16031235531494 9.28369483806383 8.76199002378297 7.51879057197668 9.20926384306104 7.46597074022083 8.72537999700917 8.66028314580362 6.57881214155324 9.19930528465837 7.83736450574828 8.47650571960816 8.70732894890923 6.37980491183229 9.21235122253887 7.11641862180826 8.12232811173298 8.26550005391578 6.89421896062765 8.84724546390726 7.40700189238726 8.1831775564183 8.23806062573519 7.04906717147886 9.49205441251334 6.84530658030457 8.66541960399927 7.57286638335797 7.39509404552507 9.67022819154395 7.35720568117704 9.01547636252261 9.38685561218417 7.34381541856739 8.96592813746695 6.99376947047631 9.73917585643916 8.62840645329682 8.61984322396717 8.13973047266866 9.32895350069843 6.96365542827271 8.98113989708169 8.40721691725652 7.78861578648512 8.84430091690223 7.64379076417591 8.89110972083845 7.14338647826709 7.65515759399146 8.70002508459755 8.25990622555834 8.34579190782515 7.3039640554892 7.24114960295406 8.44435174834706 7.90493496397189 9.899407987784 8.88930474775848 7.36694474246037 8.76743897001153 7.23512954305266 8.15822342944336 8.61422143989003 7.77671127453941 8.5019490241345 6.77776904888924 8.542590447367 8.7240999021481 7.82123075721125 9.0358427420685 7.34112970225916 8.77855597711407 8.70440154232995 7.22638703939675 8.76347813304832 7.74117914826455 8.8843290050504 8.14115092803658 6.80432773790806 8.0502935195051 6.82182450242697 8.60670063560402 9.05614348730553 7.8471132033508 8.51765778360927 7.51471820652272 8.60666436601964 9.3110038165029 7.14281232618574 8.93020022687478 6.76428586775961 8.5773697795856 7.71836399231082 5.93139277530669 8.60651212170418 7.60658489611617 8.56677399251299 7.95866360191795 7.12858762162334 10.0532136303324 6.65887038379491 9.92948285247664 8.00099853200337 6.47514566601044 8.88068677552212 6.98473689168307 8.58979366415342 8.53042776980755 6.83018330309011 9.3200192729098 7.81093969585127 8.25704404875295 8.44640351062723 6.89029236146987 8.20385313662859 6.73138384115678 8.88446792244553 9.06529474624395 6.83939988871431 8.09138375242742 6.63288292861902 7.65897719069616 8.42039828146428 6.57540356945696 8.89911011266282 6.79596953394559 9.17683556387669 8.33537892609628 7.46920256582402 8.49441002283936 7.26727426364067 8.99933432397626 9.51993133182825 8.1282160657019 7.08197294704891 7.40490267335032 7.17046390924079 8.3309891796881 8.09358499020367 6.79985160703772 8.89765220827569 7.29326008022098 8.5141018445266 8.54404345165835 7.03440445903293 7.85299867559015 6.40952167380842 8.8210565918844 8.86933299743232 6.81317263007707 9.75745810617672 6.8664971313568 9.03078739096779 8.78255609663299 7.72638352062519 9.01832518823942 7.81599659797936 9.55073632301073 8.58440610930557 6.82290794425431 9.18027476404996 6.37267177815716 8.62127720501654 8.2626593731921 6.08050339938978 9.01244792677451 7.06400554686978 8.62941037017974 8.03949533641262 6.89653936579076 8.67750880592228 7.18503023015002 8.77840342263426 8.38099768057118 6.19845496460818 8.51088816926434 7.26110763831977 8.74535604775735 8.10276338032792 6.81029322236721 9.13036673347536 7.04655358316688 8.83411830970616 7.87138874688917 6.47409773261426 8.66366205841331 7.08424880110994 8.35684405756455 8.77387129644283 7.80851974367416 8.69467560790441 7.59200472739075 8.93593962925144 7.89544980837162 7.68814039689571 8.28294182866987 7.09298034308951 9.18562764473016 7.98476198178986 7.09134311723997 8.69600991029153 8.49583851789547 8.75337268984964 7.88568176148883 6.48365507828276 8.38680305314365 7.24035002612092 8.89854981458889 8.38139731949362 7.1725555625666 8.58177346117271 7.67345093313283 8.49941796416245 8.35630690937848 7.23597298382235 7.36710533513475 6.83735794421978 8.75579468907902 8.75380322317178 8.20414629784709 9.60013816391461 7.04386108483033 9.25775889183766 8.74956161205923 7.00475456085174 8.90930670910842 7.25747155375795 8.99101917852198 8.59126948185829 7.55061487541087 7.37982189339727 9.01467514058146 7.85979646635419 8.53539984006365 7.91088701525841 6.54692630514659 9.77551128779347 7.0526731183651 9.24625238860793 8.1541299589574 7.52178558322284 9.1557152065421 7.84727847695981 7.96967514933072 8.76924364962679 7.68123384873689 8.53283463369824 7.34891997438263 8.84740216070617 7.88956793889708 6.96213828392902 8.96186814995642 7.86835161961357 9.16857229645951 7.68000332300065 7.66648007079165 8.34181724248514 6.98185985631593 7.73006537776976 5.63728415698905 6.78201858386145 7.72569707442687 4.94637574949945 7.29013800716629 7.35896252346412 7.97521668710365 9.41473864922503 6.72282172731061 9.05194688259197 7.95588461507088 7.54576107557593 9.71146616937644 7.5787641212721 8.19452472667551 9.09439065076129 7.0637907401636 9.02779857009807 7.11390840039743 8.91215807349221 7.6851359474432 7.69149804381761 9.12316852303574 7.8653753771642 8.23487487612875 8.45561783092717 7.09749239491866 8.49679132894255 6.5326779520674 8.68571296245723 8.14133205219153 7.53787230019988 9.17034769808345 6.70761958395409 8.44871177929451 8.33755331973375 7.62343343986807 9.0661081588425 7.17890977166355 8.42074405305995 7.54384801789974 6.97697663219723 9.03140160032605 8.27437221159657 9.15661313135927 8.17464202562849 7.52443464719956 9.52197169545902 7.48605411320355 8.59611597335938 7.76343279790615 7.78759142474332 8.98649922309873 7.97965450057421 8.32307860123218 8.32361022266012 7.73259123351988 7.74398356376774 7.2485524254234 8.70599188976223 8.97049999110373 6.87625727240112 9.5864451232909 7.76978198044261 9.79105154868539 9.41638404349516 9.58992771877296 7.50334762283273 8.82463805373636 7.28047569160655 8.79035428018796 8.79666013848854 7.85559875693528 8.99272229444667 7.42540305948761 9.40028898094083 7.93736844710301 7.59454691997378 9.0776263378881 7.99128846810793 8.82890758290538 7.80751912347321 7.58172768252679 9.9000131120142 8.00666234469528 10.1019699721368 9.16443083907276 7.53411935057879 9.44008407309405 6.9128446367673 8.92355721774597 8.75354101811413 7.6968269387451 9.54337748566453 7.52873273103787 9.67835958655006 8.43635887201891 7.86876425958551 8.97648457506628 7.21169717593367 8.75531866208532 7.85264581696878 7.68706731192633 8.856077482476 8.02845950941456 9.24522011940759 8.44695562287 7.66212484903628 9.41926116662509 8.12382127621152 9.19748572224316 8.41734609076567 7.81779943627368 8.70457111247862 7.51386602310914 8.68003579451104 8.46124169678774 7.29035961503882 8.97004929902557 7.44840596386126 8.59956111229746 7.95967092439674 7.23180643609429 9.66901496117339 6.77446618017846 8.70581393696758 8.09262992630036 8.90000980855025 8.22134884361911 7.89572025776943 8.45366818446891 8.58874080561427 7.25880056209062 9.26619979742487 7.81174368584265 9.38638353143137 9.42062654794163 7.55671100274692 9.42178333633491 8.39554304235614 9.54958396362537 8.94445752774588 8.34359726141015 9.33914049822663 7.84020161455508 9.02129791581229 9.01391506306797 7.69445323861947 9.59020337692855 7.96285715308274 8.61000884580427 8.61574095542228 6.18053558497657 9.09174011623528 7.42599064316675 9.09136623211089 8.01530891308338 6.18064224836147 8.35597913432156 7.26477236391197 9.1197487183339 8.89462834077249 9.31808481718477 7.38459887605905 10.1156575914474 8.3669917828753 9.6482244890414 9.61042971554472 7.64681924080637 9.45266750935454 8.13434216456247 8.99377266858216 8.958371473671 8.44614146671486 9.71682984129194 8.71375595773806 9.03530224995013 9.34061469270173 7.61361292607083 9.32041361067665 7.24640755388683 8.93740509179501 8.44282253188947 7.71076053609217 9.41545594393505 8.10558853374543 10.4175618775284 9.19493699561526 7.72116404315422 8.93927502750375 6.23283396671587 8.31103759411481 8.22637574528401 7.52839233040654 9.48627756421016 7.4617221986243 9.13935169434939 9.02130741718339 7.65292535111321 10.1397782764222 8.10560416888412 8.78190482718826 8.69801326740913 8.01906470169011 9.10705691165162 8.42417934576329 9.09109347863499 7.92499447168576 7.4222012785453 8.60865514061554 7.57298330853922 8.90726401514415 9.0607282379746 6.77059669925635 9.01147748129357 7.64549058952631 8.61439264027866 9.84263562749464 7.95293103515872 8.9010301575847 7.52093990232167 9.96045150432201 9.14751396581674 7.22897181394627 8.95288660720514 6.61284196247224 8.26988682570734 8.55344535774513 7.31975131034602 9.93472042433183 6.8110358406823 9.81277706322402 9.13091177289036 7.67356547722341 9.10445557452745 7.88848235844221 9.19487348854627 9.66754159057982 7.41570351222463 8.74573309580486 7.91573423664687 8.77311345827477 8.94490878800397 7.27493746131856 9.47936889912104 7.47945639744982 9.12818294128238 9.76029536941503 7.61780164768438 8.96220216283147 7.79711546028414 8.68486337674706 7.50031215741037 7.09973611194173 9.77119805784975 7.50431224606262 9.14893610577822 8.72626798526042 9.06862373962548
Manes.12G106400.v6.1 4.00019401878903 4.67241184650992 5.00939082245163 4.70953819009101 4.10720742203115 3.69157784225115 4.27996530156339 5.86474775855709 3.49376837325421 3.263295019147 4.16117226582814 4.38305320920226 4.63689952280015 2.59979625578436 3.51251450879117 3.6969227908129 4.48186500975861 5.80721903688476 5.03206727848914 2.59979625578436 3.46069714102254 4.97122564174552 5.83955792412527 4.84172627281117 3.67022745780567 4.11052264858323 5.52159590577302 5.81898454598061 5.03409015116063 3.86361853876954 4.32541960922254 3.8483672408052 5.22470397617409 3.61722718869772 2.59979625578436 3.39941693038722 3.70972850317257 4.95651834574369 5.08086315233555 3.37524171943136 3.9724542082533 4.48156998115791 5.15828496025828 4.52794582638383 2.59979625578436 3.6266181304827 4.4352073697887 5.3679800097386 3.7682858115686 3.26766221655289 2.59979625578436 5.06556169158258 4.71547422561687 4.29315625731707 3.79492487585658 3.28257618553174 4.84194720972685 5.37992999994492 4.12874089926233 2.59979625578436 2.59979625578436 5.04803632612581 4.8575761117629 6.83854735850463 3.92148645828723 4.15999011281228 4.640465388562 4.52046022194206 4.95077101710609 3.88995473718565 2.59979625578436 4.89316246806566 6.1699731390318 2.59979625578436 2.59979625578436 4.0857042864662 4.60530766047333 5.60763361479789 3.77811259546182 3.47446958302545 3.19937689101105 5.26239038397904 4.72029402468969 3.91343157594147 3.80444180087026 4.37694715953731 4.69317909459269 5.09199743492574 3.94591027918717 4.09951956387714 3.24973940342139 5.73040094364153 5.09632062552853 4.43284373843705 5.6713578930303 4.14804504102601 3.8525999553087 4.15849925274048 4.72909417749251 3.87799114124601 2.59979625578436 4.06943459121527 4.27701480409867 5.57435895054367 2.59979625578436 3.11766270619839 3.62915824399066 4.75493052812681 5.08572240189391 4.56813475368945 3.09842035462182 3.39370563949478 3.91058918117296 4.91131251434379 5.67228931414433 2.59979625578436 4.34194775590009 4.8628076971288 4.9288646674275 2.59979625578436 3.286972458873 3.52286036160814 4.90133152106209 4.47404478420132 4.38069208112977 3.25674191122001 3.64047583210619 4.35050844340886 5.88333029736668 4.3942609594656 3.19609879642221 2.59979625578436 4.56015292639125 5.27174771346872 6.1159003933521 2.59979625578436 3.23404875933684 4.60167030138931 5.62056415788858 3.93437830146539 4.96674376017214 3.73438314933657 4.72282018239967 4.68221721469663 4.68693797484224 3.44853243386928 4.05014881283576 5.29442127250082 5.84558039038136 5.63881424190592 4.17890040090776 2.59979625578436 4.46467135803246 5.69934325692781 5.00255926748439 4.42998796464657 3.88410418424711 4.40543659329514 5.15560696467744 4.46697084868191 3.72886965259009 3.81544505059047 4.92229970002312 5.34083619434222 4.04855109287913 3.12023197235027 2.59979625578436 4.2313237946967 2.59979625578436 4.34245559223339 3.41380625865222 4.06225761433274 4.66501048523985 5.48648616285956 4.89937185946006 3.95032567131882 3.16417745732558 4.88408998474705 5.44550328319273 2.59979625578436 3.17616497868894 4.32702693080417 4.9763467269004 5.85690613249725 4.67855160346014 3.50938787220478 4.05133681080587 5.64276136115323 6.27003929857093 5.25507604603334 3.87188620843651 5.39674773325354 3.50135233378827 4.12673181846973 5.6345766211745 5.18061968558627 3.29033908088661 3.88416189838781 4.72175292455415 6.00493774739096 4.74471846055045 3.32419446547007 3.39679534912207 4.63103496771561 5.87240055978674 4.56897014734473 3.41151332783018 3.22829425332205 5.49094047492502 5.87560377329753 4.39033472217434 4.52780403126034 3.17888988534499 4.30465856388869 5.86430829901928 3.58775514037745 3.58798918021776 2.59979625578436 5.63783822190466 5.60381945500939 4.13490006476209 3.27218266265049 2.59979625578436 4.82747829990479 5.97038804690341 4.68173886695089 2.59979625578436 3.35455894485225 5.87583798697903 5.85971386942001 4.09375386409805 4.31952120829832 3.12315809278075 6.08336355778285 5.20349553657142 3.86206098365279 3.05800329061214 2.59979625578436 3.61254156417268 4.52486173502647 3.24358690281098 3.1852947067468 3.40715241739593 3.53774756331253 4.53401034143521 3.64798288640125 2.59979625578436 3.45753213759342 4.24473817692689 4.82622808692342 3.97456433375466 3.48725331849201 3.73114165719934 3.54929253249872 4.91626236958956 3.48593425868481 2.59979625578436 2.59979625578436 3.53421281753572 4.93187186810799 3.49175676901494 2.59979625578436 3.19556340470997 3.04994649852283 4.82590659210428 3.32481310418497 3.4011667831687 3.72609391070597 3.76993209506102 4.2327986660079 3.04165461401528 3.09404548459673 3.36821729632826 3.33483351561316 4.67471330868919 3.26566677573064 2.59979625578436 2.59979625578436 4.25161846552987 4.53265738187991 5.14135641895366 4.13985248852376 3.39696096412707 3.4551235647353 3.8576577601785 4.50620350852286 3.48177099774535 3.2866359024642 3.46047366396977 4.93972841711316 5.02990994304488 4.01641389620983 2.59979625578436 3.19546030758457 4.62759890784748 4.55403801168142 4.04816312576133 3.67528607409489 3.42317760654825 4.52282563210326 4.71207568675499 3.75804226531246 3.27020841900006 2.59979625578436 4.29857205127071 4.64137502853661 3.36089001473455 2.59979625578436 3.47556618872314 4.08623548289939 4.44325925824805 4.0045116969728 4.01726857820229 4.20887020349336 4.74497281638233 5.8255384571409 3.87592867535044 3.45416095825858 3.70695848093967 4.75830734623174 4.78146558047637 3.86527703487348 3.58962556786357 3.72774205775371 4.83223615492475 5.30253075792956 4.0962268472372 3.67304820873733 3.62768581900999 4.13918141603811 5.62124185784584 2.59979625578436 2.59979625578436 2.59979625578436 4.20480035900446 5.37816084140381 3.97556743876879 3.81847511642453 3.35678698172305 4.68489038781193 6.10438207372976 4.54807081784639 3.64827329451709 3.33517525269574 4.46522792227272 4.95153015915469 4.56155656228412 2.59979625578436 2.59979625578436 4.25887140981949 5.1991944910678 4.18658377178506 3.55707684656612 3.45245990967003 5.03041455750552 5.02367428154966 3.73918619992547 4.07059953634987 4.00832030837389 3.69248111277223 4.82396988667721 4.7327595099697 3.47565525924005 3.19836810956745 4.09681622747089 5.10200029442533 3.84078515354222 4.14638335318899 3.81873675862864 4.55726130322989 5.59341780159133 3.74748651209472 3.80321908370672 3.29703488223369 3.35883779744775 3.44837432885348 6.00741732833562 4.80538447534091 3.44498313082173 3.09522200693535 4.44767559266942 5.19468729858929 4.77411657065982 3.47693337962058 3.57160092862148 5.0140493390168 5.75341251100094 4.68917482556339 2.59979625578436 3.62942684418572 3.66056050234826 2.59979625578436 3.7234396992591 4.55720408687157 2.59979625578436 2.59979625578436 5.47453074551647 3.5620367008967 3.62280837559436 3.25797369082606 4.90317042377429 5.27647678282152 4.722536146903 3.69848075669755 3.16746079526105 5.06189187890146 4.6103480558841 4.81777725572858 4.37000824473682 3.78969911539177 4.39551574043938 5.43888013981882 3.94362191624918 3.75882958048046 3.52428154965526 4.36026219242383 4.69751623461952 4.75569151704437 4.04971950946239 3.5242076349085 4.39740861737753 5.62136710816875 4.79808129532899 3.55429179112453 4.15182117144276 4.61487206509232 5.45539506534421 4.50457014569278 3.19993551182426 2.59979625578436 4.95867229037637 4.51733121757096 4.86861580333848 4.21785742444909 4.11307438609309 4.87197274504945 5.00492546967146 5.26836778760234 2.59979625578436 3.53217560437302 4.37247952724657 3.9513423975978 4.99159171590399 3.19302232415317 3.58442279894073 4.78166388305991 5.58986145776757 4.32196630369435 3.94233965432729 3.90648910418807 4.22349453169369 4.9388801789459 4.37728954412166 2.59979625578436 3.5181177796101 3.83696014386519 4.92840491324216 4.69268774645779 3.07142817417063 4.01683575337199 5.32922101961281 5.6849573398945 4.60352467620622 3.71267284781924 3.80836454099661 5.30407509825835 4.86653471350228 5.73742333858497 3.53231847300873 6.16148027081941 3.77329948475151 4.63024924495508 4.39128004036804 4.39064502414461 4.01101494557439 3.56963630029071 4.33941579765664 5.1867515694713 4.63752017950012 3.67761256886819 3.58892620692437 5.04269782072371 5.14723479710709 5.14208962491094 3.44677671125314 2.59979625578436 6.3811581025713 5.14501230295592 2.59979625578436 2.59979625578436 4.90747521066692 4.56970683727191 5.8333795375816 4.05485792033728 3.36713490980945 4.13339209765861 5.20913438159878 5.01351622426569 4.64595920145199 2.59979625578436 3.62152517813589 4.66018302340382 5.92772962615622 4.24411628835274 3.12701290025836 3.91144660684014 5.06850718630174 5.75020795871262 4.36547338454204 2.59979625578436 4.08655278799378 4.38443151589026 5.54094314347177 3.88523365074274 2.59979625578436 3.5792875926982 4.14508041686593 4.87644107003898 4.46510250237792 3.16597009136717 4.22132964798617 5.0445097128433 5.83226546988492 4.2166985514361 3.54647323264689 3.38765383122753 5.03489662312312 5.42811929846965 4.98241677951722 2.59979625578436 4.08500922753451 5.81701817440202 5.02004692679554 3.9038104019183 3.75492677152724 2.59979625578436 4.44325990587649 5.07365174917435 4.69684545549118 3.20753853820288 3.67036819177417 4.38473051787695 5.10906306715841 4.43891467282894 3.81704657292979 4.41161228223571 4.9775154180666 5.30261839847592 3.74402143797072 2.59979625578436 5.1217606159659 5.14300613675505 5.09725791685895 5.09138517392478 4.30390066362582 3.48457547318 5.25684836981828 6.38665476274849 5.49964772601421 3.83323305475365 3.4698560644291 4.83242679620965 5.5558920389198 3.97959275517159 4.29456170525929 4.86599775174897 3.44336746541449 4.1528017778121 5.5669651670473 4.14033327235733 3.6604689730663 2.59979625578436 4.74399541057762 5.17693251445276 5.01294264006728 3.20691983770591 4.25462243465365 4.61344067127885 5.16789998055514 4.38275651510986 3.21419104749459 2.59979625578436 4.14042656915062 5.19395988394219 3.98665573556431 2.59979625578436 3.28089785406808 3.42251220363524 4.51426671122712 3.61414121189432 4.02726056418837 4.1777396243841 4.62418182417978 4.81195035008874 5.01349682155315 3.63334554052997 4.22398730986063 5.07892293221511 4.96525154018265 4.79994000415699 3.54285352533004 4.56428816986309 4.86367596829459 5.40106969214125 4.26260924848614 2.59979625578436 3.6755733418522 5.3369891381688 5.41510377334642 4.9003439111039 3.99925688339375 3.49579071812971 4.23651531661607 5.96405716916903 4.45659818115774 3.36404641342157 4.35160983996017 2.59979625578436 5.4454854676022 4.31591363686569 3.11863948399305 4.87091428312978 4.40521199775624 5.69032033727301 4.52263728459041 3.22322736688131 4.25060714661932 5.99159582542454 6.12726784091451 4.13118453176859 2.59979625578436 3.39912989984874 4.70768816615602 4.57774935090771 4.77026276951786 3.136598296543 2.59979625578436 5.44942742379743 5.02890370927168 4.43918929946912 3.170552578228 4.15106708599978 4.72079561862124 4.90918165191897 4.52820330210234 3.34182548853577 3.4742952044758 4.84376363649192 4.78384054042836 5.61018957478311 4.098100321408 3.24766064870577 4.46914565595974 4.33270486205612 3.95552220940788 3.25006177786541 2.59979625578436 2.59979625578436 5.1608839640916 5.2310437681509 3.83743576936294 4.64566728705136 3.86313458589679 3.9861096364649 4.72745302732572 3.34267066795857 3.44901952329009 3.71625096344658 4.02838372931525 5.57750456665609 4.04888508924004 3.79683763774449 4.09768642685337 4.54585008773222 4.87239888197438 4.23866251735271 4.00970268957735 4.2402951226232 4.6271471546373 5.29195803602778 4.34305048996061 3.65934735605141 3.41790356109809 4.27240337531661 4.60012685471338 3.36381581629909 2.59979625578436 3.23817512837546 2.59979625578436 5.8414578730157 5.96501318606564 2.59979625578436 3.71937030295794 4.06308466702469 5.41170402863812 4.29840589170928 3.40116079843692 3.81162879428818 4.52509097644842 5.57939907572441 4.04400100606133 4.12530395146534 3.13790827944038 4.53925209487428 5.47702660488716 4.52202378317754 3.37029531578803 3.6723757901802 4.42459040215235 5.01248143188842 4.60785859812412 3.97866198404503 3.13594984025197 4.53595357022013 5.20284373132399 3.49126360448332 3.83955901297806 4.25819570546151 4.88186544174636 5.09300822204579 4.26571130807168 4.10888056875727 3.58508707760162 4.48415425323522 6.18547176888654 3.8118110995591 4.55948059476142 4.21936772214156 4.84425912750676 5.67566347218825 5.67469230620068 2.59979625578436 3.6545474172736 3.0410586930376 2.59979625578436 3.88894099533287 3.32166868968202 3.65701265783937 3.85361288664694 5.2556275133176 3.20730882339491 3.7236190172748 3.8356080573271 4.91072733598358 5.25891214787216 4.77004642451154 3.22438648604129 3.29381410174513 4.82971672080362 5.46912691493087 5.12439661584247 3.83478323732567 3.13232547685039 3.99971141227724 5.23372427591683 4.19171885561126 4.20043975114315 4.12147217415274
Manes.12G106500.v6.1 5.99070377023706 6.59904761816619 5.30358854623977 4.80097922624498 6.31947553057516 5.57773514966359 5.56081018948363 5.84509802231768 4.91307838816141 5.1656712379421 5.64071495731 5.67473268929791 5.82131430855072 5.01313701025272 4.92994213393683 5.53202907831739 5.72679839543229 6.59012080608908 5.77850426810925 5.21095998477064 5.619853448357 5.29496643850765 5.88135063248875 5.3080532921085 5.18749037985792 5.66380974727979 5.6903791971137 5.81898454598061 5.45718598648416 4.51811078193081 5.65606284688876 5.41494562864626 5.56444925453308 4.29887520277949 5.4815554313439 5.65993840526959 5.84929007414526 6.52611575935914 6.05693357799218 5.41467545702252 5.62145896860308 5.58886215841235 5.49687371555216 7.39781950304847 5.42736847175928 6.09097457305827 5.34096822200716 5.15751361822364 5.97187605652517 5.85236538064592 6.20976742579969 5.74943019125941 6.17325901705703 5.4289336556004 6.07372154277695 5.11176398238914 5.71497627530248 5.20356673048493 5.9384107399672 5.9419605124958 6.26278488465755 5.35530408235428 5.37376512140093 6.32364397525139 5.36555582824245 6.48857777885491 5.34895540066534 4.77351046497194 5.02619209508834 4.85724506136758 5.59415215628433 5.3219969194284 6.69527501837873 2.59979625578436 4.96354976747314 5.81756098952532 5.67151389538978 5.7329503110933 6.1873655207056 5.76370306931619 5.46666304577057 6.07023748829379 5.53922140496678 4.83402252081021 5.77449854146422 6.91495139209855 6.94775851711235 6.43445762501907 4.93134434335575 5.73624124332072 6.11167904602078 6.18544166644414 5.77302632832829 4.12690001146625 7.0281325268453 5.13213617046575 5.38893414806669 4.52309818206087 5.56275536555952 4.39935619453713 5.17343892184504 5.46057620665058 5.27234112923043 5.76729647937303 5.89057866898297 5.01361348678407 5.48488985309788 5.43489573736664 5.08572240189391 4.51350516611589 5.77086637444435 5.61544612812235 4.56492432241868 5.67679841571179 2.59979625578436 4.40903198082104 5.68025301618241 5.41373144514083 5.7402161450321 5.63715312357101 4.74814370594134 4.75619795133216 4.11306214794007 5.28904716822081 3.86397515092349 4.70376695194756 5.16182481360086 4.65669705187801 6.41996321285578 4.63503057071612 3.61868305960293 6.29017583248393 5.25755316906762 5.80281113113372 5.21435738468832 5.66824587908768 5.35731430249694 4.46455681121378 5.54834462245926 4.67430135717593 5.55163634610951 5.66864710464908 4.82702342594227 6.00591818917031 4.44149024994265 5.65131962364161 6.19905681816974 5.07029464366942 5.59024705531083 2.59979625578436 5.96917600193039 6.22393540826687 5.03524955875361 5.67843856029751 5.33349307518568 5.95354723240394 5.84936792085216 4.52008162870961 5.31222425592403 4.22534142937419 5.14988477498699 6.11321775304415 4.96348154944009 5.50099279651834 5.23753732688857 5.1291867783276 6.6225552905194 4.57508667512525 2.59979625578436 4.07450224752122 5.39105497202573 5.49881933472572 5.56268975746003 5.46559373408437 3.9885385524752 5.40439766182354 5.89300690633863 5.581335543116 5.79951248380987 2.59979625578436 5.67565713437252 6.19305771415519 5.71340958019056 5.90203887574948 4.87747913104536 5.58150216565347 6.90113501664081 5.92540231571191 6.46667380742403 5.43515582959962 6.15395165668942 5.66384878501597 5.65884591003539 5.47674758251668 5.35041678995734 6.04957615019107 5.94909512879518 6.24350806834425 6.63554727483195 6.47503253358741 5.9856003326514 6.13190569546459 5.97207928710939 5.85867131166728 6.27743633864861 5.42651710046768 5.90953790542852 6.02957207163701 5.86692875955027 5.90230755275007 6.42445732475274 6.00107988809615 5.85836892401231 5.54263462480025 6.01859046936911 5.29523587849676 5.26765653451435 5.75140223788113 5.36110768781031 6.40290995828104 5.56538935986702 5.08026488124832 6.41206241787989 5.90598290706192 6.10126935246005 5.99898002790482 4.31843382324052 5.84074694424167 4.72669514704258 5.720623777912 5.56705187755513 5.44484516174194 6.50399509826676 5.88985112273561 6.0351249419863 5.69466772147 6.14574684423445 5.59132196172779 4.93702853440514 5.31306849356792 5.73229810403265 5.01081041582374 5.9888122173035 4.81067217740043 5.34658126589735 5.21108855985309 5.52505440173791 5.76762326300125 5.12923309273846 4.79241552692996 4.59495224207055 5.4339478720041 5.48042901586487 5.52450418684088 5.46883562473172 5.04600236603937 5.07827029939679 5.94306099640986 5.53734634030216 5.66122552189192 5.92009687125815 5.39757782242223 5.79442742344847 4.93337163712758 5.17221205258737 5.35515139855255 5.49867785791318 5.26188426776547 5.81016467743355 5.09984903476886 5.29535016456064 5.26567316170617 5.15975721363882 4.91657949981406 5.20809344921748 5.00031800980878 5.96660505415697 6.23259248789457 5.91192299569246 4.88222502395781 5.14135641895366 5.57324658493219 5.9725857285041 5.13804849126873 5.27262710594488 5.35668313889013 5.48546465477707 5.55600045228609 5.52803099937864 5.77967836829696 5.57900467809784 5.02304385974108 5.71813430155364 5.55396087758174 4.86219618337079 4.98959026293222 7.40143168106676 5.10169615332697 5.1037421056283 5.07732211122241 5.37844893500179 4.51621031393093 6.01943466697109 5.73723883102636 5.4992546479013 5.27368753432763 5.37340850602685 5.98899036570323 6.0629118006868 5.22833884050586 6.11315655883387 5.43431053886192 5.25157479368836 5.17693056171302 5.30789527603867 5.69181808488259 5.14468414722131 5.63484783960732 5.49339600136409 5.54877033240786 5.21930452214256 5.5274671607775 5.31782446940878 5.0371306388847 5.45173832292719 5.75979300258257 5.01672989679961 5.15709090425703 5.50948600489843 5.15935443246321 6.21717724059132 5.04819949691694 2.59979625578436 6.30260528596881 5.41211405594826 5.5238884983599 5.12277265414267 5.9758371118973 5.19920014294133 5.46619459395018 5.86551710288207 6.66744654556284 5.4839614465193 6.24826797399689 5.59048318634851 5.60803352025284 5.99392911430626 5.53375601298617 5.9171257039229 5.08887064566823 5.52049985411364 5.34648937185782 5.98228084142119 5.89391813094066 5.38532661178883 5.71174312017011 6.33422644717207 5.45084463451982 5.31401199586067 5.92485599336543 5.43814501320013 4.7327595099697 5.23422522778171 6.27202491019254 5.22825937264739 5.67626465256748 5.09152882421843 5.65708728877746 5.7710235311425 6.0298400968429 5.55955296885153 5.30357540232146 6.04616564176646 5.24265104595376 6.19847394273869 5.98518207142482 6.02916182599141 5.40547116108412 5.641568025808 5.813254193444 5.96146453723276 6.02791846478134 5.50631841938016 5.72855125354247 5.97616849425471 6.14757075761259 6.10787444427259 5.63008154105327 5.63631390277393 5.23736749094917 4.80461288503509 2.59979625578436 5.04924031159078 5.83052440245622 5.94739668211331 4.4569336025263 5.66743745279347 4.9505907516146 6.10419994336515 5.67812499151489 5.43334232523673 5.43656172013844 6.81936114904177 5.20758748985249 5.97447915240054 6.53349053708566 5.27759836174646 6.57725770208315 5.3727851811032 6.5372598977628 5.43565541382288 5.60618642319535 5.71691935289648 5.58242033516098 4.98023550483794 4.65793467242369 5.68148332914692 5.54057554563855 5.77389168295692 5.44189141938053 5.31164735282369 5.68325664432798 6.59740957585582 5.53656211632131 4.93138586229108 4.71339434435076 5.26017422195698 5.24730350055278 5.10728859230801 5.03062597822267 5.37395939607635 5.06304528192011 6.12763686128492 5.45931756341179 5.93525232535044 5.10065153744204 5.24486515649674 6.53809023087361 7.23676753195125 5.50434504092677 5.87958455518293 4.45198754182281 5.75494871333436 5.75657560840486 5.94064058901849 4.53638961990569 4.93735216072403 6.19264224645348 6.08700911194393 5.07262114083673 4.93516478367795 5.20147765334502 6.81490975709485 5.42705619110661 6.16451057880963 5.0849387411778 5.53382350195254 5.44919481218168 5.64250233345623 5.88277510749773 5.05257578503297 6.59495310838427 4.95222437811211 5.23556229727718 5.23090114676624 4.5309793305832 5.11742022388304 5.67213555752482 4.9667241858023 5.25723810673797 6.05859204554193 5.74997990332654 5.16433261142031 4.81982449847577 6.01050257117381 5.59510199837558 4.79430452672332 6.85608627959258 4.84019364420337 5.30541532143786 6.01993143510704 6.34139668966691 5.66866616097511 6.79961958046986 5.1776320457508 5.62180228768581 6.3811581025713 5.45554951808899 4.91032396136452 5.35529069174635 6.23543744201033 6.00530642544049 5.67102435112383 5.48672093754278 4.82714333656763 6.05218518583117 6.24685799391399 6.43129185581414 6.18935196406516 5.7574764979572 5.95996932154519 5.78923821168002 6.33847403453972 5.62531538256408 6.05348425496708 5.6908174660609 5.546517638909 6.0457324552729 5.54075848350887 5.88071701027172 5.94263985001846 5.74204435359536 6.16757820658736 5.13174463544108 5.33413286517951 6.09167764667423 5.54298704380552 5.92160863239118 5.14993051625028 5.37502402583703 5.79108010511061 6.037801838218 5.98403039277559 6.41942455369822 5.7003070803544 5.96578189770914 6.74975164937291 6.21105727877775 5.59211742618437 6.12573245199166 6.13969716908108 5.97712749907869 5.97169620226437 5.00801926184804 5.15721678022716 6.25815687133348 5.88774065127143 6.84692815596347 5.75122727952219 6.40662958588563 5.99912653899662 6.2391518904117 5.92727138863584 5.62909311372815 5.95149644740815 6.30286733154053 6.04653585274849 6.04053404237547 5.96397207026625 5.64057593934443 7.55208271831143 5.96307548698892 5.6180177158894 6.6383585333158 5.51458344795272 5.38634005975734 6.01948100352908 5.704549040452 7.3413421544508 4.58772218336491 5.88811981764584 5.91361660856675 5.89146187916569 5.45442641837111 5.32357301644843 5.30095254690142 6.64743215411602 6.35781041895942 4.9801735054275 6.87094036128898 6.61882710761189 6.85282988412406 7.42922537432772 6.5364815479938 8.12035603103045 6.18247905968407 5.91666687169644 7.84668906654784 5.95615711346721 6.70752319378757 6.50724879448042 5.67783857150351 6.09915812284229 5.40084835887871 4.20524691174011 6.1563652047829 6.79302468672502 6.07201044580793 6.65895289642888 6.5213593531873 6.34285056674551 6.19712602372401 6.08089214724965 5.59631557164202 8.23399818333801 6.86767393153416 5.34337806378799 6.84542357034548 6.17970038756869 6.814514103472 5.74102024531364 5.5307524998329 6.86229376456847 5.00056956935133 7.40208698654796 6.58464309512503 5.65017396845228 7.13120331992492 5.8532970564064 7.07853948742599 6.10057746160427 6.04194941261578 6.69672564694526 6.85053483241664 6.03660403452579 5.44271014051288 6.71206490404154 6.26497647261464 6.4854948697105 6.2458785179737 6.21410332689275 6.43025004553062 6.88706442777883 6.50810193443775 6.59542271665002 6.64797725115767 6.48892626124388 6.8576167369062 5.63174519408564 5.27274928230711 4.98574003949392 6.55181171903622 7.23456988490415 5.13655102009792 5.85101477511383 5.50053914924718 7.48369603271101 7.82696835670454 5.77481682090605 5.10645676502476 5.00572303003743 7.51300490973834 7.27493243022347 5.63452315226584 5.98612509308336 6.87709724533012 6.02551696034511 6.71316305565954 6.42646221064063 7.24717090330222 5.90967977440137 4.94589248965486 6.2335671920312 5.43584428305519 4.95877174651968 6.52177621996205 4.99756211145604 7.02462233207882 6.45123768068303 5.13290115614825 5.95675088394945 6.95578073326423 6.42616932580753 6.12550839800361 5.4360459812948 5.53559657311345 5.32300964721092 5.87792892118065 8.14323640986723 4.88372630162165 6.17543245414793 5.23489583273596 5.86879981142585 6.74862438439119 6.52983956121382 5.59522801907934 5.69462575150584 5.2826514559327 5.6776109902083 5.51763789134406 7.34456245525799 5.849197781535 5.70402293559459 6.22207077971132 5.26520992654999 5.07274495252105 6.67805217387276 5.84114363642821 6.23808933028928 6.10666724390301 6.5943767719079 5.85228170046273 5.84640716762859 6.10468846369039 5.80265552002813 4.93292490009322 5.57941268477654 6.50900109670796 5.92418261692336 7.2796047070213 5.23043889508441 5.08584221954712 5.75766215450593 5.84230740202519 5.31561837607966 6.7996242358626 5.09010965405335 6.25812000765993 5.23643903120535 5.57518363605153 7.30004319771879 5.91855937359209 6.26412684341029 5.84588765538335 5.48279140716944 5.0221910547591 7.47962002990889 5.09909668427272 5.92054795087554 5.00990293243294 5.08783125953292 5.06462610846718 5.79568144370993 4.87066488722645 5.609304170285 6.28315276868825 4.96302157751975 5.33667224667403 5.65278776835691 5.65226985173681 7.82381778395139 6.16524024834235 5.29014173379902 5.65126295157995 6.43789717432484 6.37576800666663 6.12325913073526 5.88639880998802 6.33776315787364 5.52335157460729 5.22191757587524 5.76960579136871 5.93438788047437 6.98754511638949 5.25891214787216 7.31369228958483 5.55827365632917 5.62281467461305 5.709069345561 6.03708481009587 9.3435785124261 6.33803429885993 5.98497410838523 5.57554811120581 5.69946422278576 6.56537141762407 6.4012849417453 6.95841313868246
Manes.12G106600.v6.1 6.82322556588807 7.14477843780612 6.21369742825427 4.55895908692314 5.45541835767528 7.06402024435331 5.27644712867171 7.11021811507224 4.78737119458946 5.11058145307655 6.45135002980123 6.15224121034529 6.04717092529671 6.11103880434836 5.02533723258825 6.88844693042733 5.62995459600596 6.52156271582522 5.74191609157512 5.49140330394428 6.98116431566177 6.35497416217764 6.21057371469744 5.24425563735552 5.53173217887367 6.77218994169526 5.29471860977478 7.47229071858282 5.3823476826712 5.13072396444719 6.55418825034158 5.18900269901821 6.16782115076232 5.34137180821078 5.53817665183475 7.41339069945361 5.43657468675592 7.0128419471236 7.06535596570571 4.69802449698143 6.98382796567248 5.19463667122879 5.87474575643978 5.17736881108698 5.53197144817004 6.92814739851578 5.34096822200716 6.98436981845202 5.80671832969964 5.00631146867934 6.93032951788692 5.714127532855 6.20583203156634 5.03713063129038 5.28806239038225 6.90346492789678 5.67112296186989 6.23944232759245 5.9085187845258 5.06245572404618 6.91154246598408 5.79710257992854 6.62424943252047 2.59979625578436 5.6837805318232 7.64531787613304 5.68434955378791 6.41318348330229 5.43495073187321 5.46256019310831 7.02545218400692 5.30140182293844 7.04190120246632 5.8166066397783 5.69841527937453 6.5195792583192 5.6481365845334 6.69172578261921 4.94849304378924 5.38810194040041 7.03131888652291 5.99123151651203 7.7943576236212 4.87414313900079 5.18949895049562 7.74553576477843 6.70015839780222 7.72377609688519 5.34372171228959 5.93328503935753 7.4985884592312 5.70578226006117 6.31464422587744 5.9234230753417 5.6713578930303 5.79728741072037 7.61729176794164 5.62347393598397 5.93188311506477 5.01930413241673 5.05752994702326 7.0039449500081 6.31446792758723 7.06076744361359 6.38223026684978 4.58590223632527 7.15549185450285 6.20209805804308 7.29491230095975 5.38002107099752 4.47041545539033 7.39365084542893 5.88581552087929 7.15054119371419 6.50626143573854 5.35993996502078 7.30452839638378 5.82531404251612 6.50570166693668 5.51290784819705 5.1250232302001 7.03122007252511 5.80792547696356 7.14110533429805 5.1885753974585 5.09019507349284 6.85237292996754 6.07823030565513 7.80212141394501 5.09280672424061 5.34455105191449 6.84219064187477 5.97999979742403 6.76755212867659 4.23550654235681 5.1544488329807 6.97880000968138 5.48519665425309 6.98728373638115 5.0981054624758 5.4976293942136 6.88714929761272 6.31057830795941 5.74435573999776 6.13621943681708 6.09692302731925 6.80346195707787 5.31720190146287 5.97308147092203 6.46902882030237 5.00097259942899 6.8865332620091 5.64037922137339 5.59155496009851 4.80061571025324 5.60611865441684 6.7371553323761 5.772392913425 6.76373593613012 5.03360693545318 5.44315578086058 7.20633541509709 5.67435980547889 5.58485411738934 5.16091198659127 5.34793407529419 6.261767549247 5.73289160308645 2.59979625578436 5.51878610559629 5.03568627277779 7.009169178639 6.36980839577989 6.25111709172771 5.7925487497231 5.6281531371474 7.05589593387425 5.71729286423677 6.47478718660435 2.59979625578436 5.88398368021834 6.9540062178422 5.84273607948157 7.3500002174449 5.74483027122366 5.99662670018873 7.45040394970745 6.16083541352478 6.23722874995778 5.83952428659511 5.62755062609068 6.30429095591078 7.2054688013296 5.62038961194291 5.15951694902751 5.33049224573091 4.63212755779125 6.66593372146969 5.61313856593979 7.23670864723408 5.16656377922022 5.35328586617719 7.03773314489591 5.65168516081266 6.33499895364304 5.13229973774505 4.80119934738357 6.82634672109138 5.4692037455564 6.01660275266992 5.35417297900175 5.04211938527413 6.5980603409648 6.12805710165617 6.81280170766643 5.0743880878817 5.52582647924546 6.97197949779379 6.66356156186262 7.241761965357 5.27832025761388 5.10948377951287 6.50293144470527 5.78300133676726 5.87589213061397 4.88746056934803 4.31843382324052 6.8065738910738 6.73099770965066 6.48366607631192 5.34782163556461 5.50876331913548 6.97216810269976 5.70550581465995 6.41661683141575 4.94035925670881 5.1345179468935 6.89733608863752 5.91331606749928 6.43726137398055 4.50996042039975 4.80839280184678 7.24958955916389 5.45266940914536 6.79080006948921 5.63905009747482 5.36211004884582 7.46196789787497 6.15828378082082 6.59901217658047 4.74752081330114 5.11840054117479 7.01709341369972 6.01419327023365 6.48179015974964 5.41712486975398 5.07827029939679 7.32970654822883 5.48073390261353 6.76587338666859 4.9671993220229 4.90614352586931 6.70102296965625 6.03799794602859 7.26848086242205 5.41037511189612 5.03344485989234 7.30032402793818 5.71966833685934 5.96963900413729 4.86813079416788 4.73041365241294 6.9292259888312 5.71217324473093 6.52062699584008 4.93741211077596 4.79711527747583 7.11875257968409 6.98793567760937 5.58450362394371 6.02498513470126 5.31733144981993 4.69442629210495 6.58255530106991 5.48134392625356 6.75400221354022 4.57438918095299 5.23851736719162 6.03647419457351 5.59261624398692 6.14378948459774 4.61782403153636 5.14738561186372 6.15693525131039 5.35932526290634 5.88981497842997 5.23693236272318 4.75436582175864 6.70152932181294 6.16443139721069 6.03260447868785 5.35408223429218 5.24059184724095 6.64363258978541 5.11344901717229 5.67295952548335 5.24478182794772 5.06961201338181 6.58209681076416 5.48123945103176 6.29547844065752 5.46420623271737 5.36949900873271 6.31382643738036 5.63473445001752 6.3631255473967 5.30499592308404 4.98917372712665 6.91332675871271 5.51839105922954 6.54243529449797 5.67734909801885 5.45705286980194 7.18176324583514 5.87797328305666 6.67018854471899 4.63834694276879 5.32219711271604 6.89241982958164 5.41060516184879 7.24089724121648 5.26836162512082 2.59979625578436 6.61569867191873 5.51845547169757 6.47386631025763 3.64174100201881 5.04609806640519 7.40094062299721 5.87584555982576 6.5014707968468 5.20192304598811 5.07084018018485 6.92198887998194 5.53024169533898 6.29709032411254 4.6529967379681 4.67771394492628 6.78992722277536 5.36619714903512 6.60813673000835 4.62224260266383 4.87414220219852 6.67565617287671 5.11764759860818 6.49530542909531 4.48741398034958 5.17275367885211 6.43837656435265 5.96793075174866 5.93308666656847 5.40011561352303 4.45746987279721 7.17183645840402 6.04212461361214 6.40918010090025 4.78019605799677 5.30508516123924 7.00508262791815 5.6802039514578 6.63471669369937 4.9616021199703 5.21133252544994 4.81466505833834 7.17077752306598 5.86890601434299 6.18242295399521 4.6600052044993 5.15838826391297 6.70289151937343 5.25946425962596 6.1970460540738 5.7111663607527 4.87566788694404 6.32578545500441 5.66217292303126 7.06655376918961 4.68917482556339 4.94335776932518 6.79229976018824 5.69172193285374 6.350357264757 5.33966777767315 4.92523310772865 6.16285177406872 2.59979625578436 5.88410242276542 5.32143265805883 4.90523340989676 5.60276391132367 6.28998642761159 6.66720268618809 5.25654447849798 5.25605510191197 7.0087169234494 6.11399053158154 6.56337668788872 5.50100642202496 4.82318929131848 6.50977365237109 6.49822759590132 5.95361875691608 4.83792278469693 4.39140635163495 6.72500501613625 5.98392775345299 5.87449767238044 5.77584436240407 5.10223852419641 5.44189141938053 5.59085041993935 5.82153027643135 4.98942613187267 5.01401394957266 6.77034868422882 5.77401417420177 6.41897415911927 5.94304259477337 5.39620637869774 6.55201449549591 5.55456761613223 6.0271042242532 5.14282163926461 4.88202544813684 6.27399785076374 5.67637819498606 6.30881376108652 4.86341196523278 4.94391619065897 6.05787709988152 5.35168402902803 5.04169860347508 5.145897166701 5.03711955794128 7.18400592300449 5.41521857407662 5.81142184243309 5.25336721426964 4.44031529644625 6.42979494615127 5.14343773633041 5.86360947790544 4.75388164065799 4.83519000792974 6.72471534076198 5.27851622508249 6.26222576596609 5.73465798717478 4.86621392480496 6.66522281088111 5.26512681068007 6.48150673702837 5.24897208411875 5.23556229727718 6.653155421636 5.09245015394589 6.15195207046658 5.06773540807774 4.9667241858023 6.76168142501466 6.65441657884076 5.50400946744678 6.50065134479891 4.81982449847577 4.93808771641849 6.9056582125147 5.90733865780051 8.50586158185834 5.2425504601538 4.57735884433034 7.01535080300134 5.67685285926466 7.08883080240898 5.10377912935178 5.56009200695125 6.74735721230079 2.59979625578436 6.72801632359822 4.14712220237834 4.72065398569737 6.89736419942409 6.20598857790845 5.9368357287967 4.82975114965631 4.56950858878463 6.34872623921938 5.84842329784283 6.11523388088701 4.75829154606079 5.01403840957566 6.73972162994367 6.18980361771555 6.23490196686008 5.28304337595817 4.71584481619256 6.71117012774226 6.14166953724765 6.42404491376577 5.11011325750863 5.47549836207863 6.56243463277662 5.98503438531221 6.35970035058827 5.09491590642452 4.7571197801484 7.16959990923063 6.01090813300202 6.20025624712673 4.88165330955678 4.63394437939652 7.29536669230441 5.999830664327 6.21307642000385 4.95404019899909 5.25604310487365 6.30931368853554 5.63997738044001 6.18902244793255 5.45071728547633 4.5920426532213 7.0027429110705 5.97712749907869 6.87054831953338 4.63060603124625 4.64375245766552 6.98056836458089 6.26943712920863 5.63208054953335 5.62793925052679 5.03737431816686 6.64782130827603 5.70082268336351 5.78475813914678 4.30706079043654 5.24989415038232 7.32491691142308 5.52668317954766 6.41032025907993 4.66720664445413 5.20129015482268 7.43802633116553 6.01683343605701 6.05657650317499 4.7731928646425 5.82126863307924 7.14205211005866 5.64748120763165 6.61386643869228 4.75043873356912 5.16934997377663 7.32857676613571 5.51708856984737 6.39319142294296 5.10061381117149 4.96028366142997 5.97205459918394 6.8747978958749 5.62212831337042 6.2360820397683 5.07983268341154 5.30250315411829 6.46407439321878 6.52270881366998 5.91104372059907 4.66826813181009 5.22056656941202 6.85566485400458 7.21627701058495 6.38642102130543 5.35662909608064 5.15575413972492 6.49315983229598 5.2672849866311 7.06352905977377 5.74867276949433 4.50127125101015 6.79302468672502 6.33146133679418 5.98272037990308 4.77800830052544 5.3040586457599 5.9772045518766 5.96116559123127 5.92773961416405 5.29133941520632 5.21359177793285 6.3028469174205 5.53081168993192 6.24332469148444 5.55445011610562 6.26590110328482 6.86431951371291 5.63073806229495 5.51227901301685 5.38519653162789 5.88845885826015 6.72660627835547 5.60100664296321 6.18707619703512 4.83921642415166 5.22280796110529 7.05052660190619 5.60510112668568 7.03554458722273 4.45659818115774 4.50422311865572 6.53076021847371 5.45667075841334 7.2761475588947 4.80440798881761 5.08862668919055 6.10232661968743 5.60901927010228 6.15726152617007 5.70592844396178 4.81045415813219 6.5125092886542 5.21631662540804 6.95902408550659 4.95072770346693 6.56406923492481 6.22165534463883 5.3019577835399 6.14160916965156 5.0204693538057 4.9280680390984 7.23938708120323 5.3465003488626 6.61980834856389 5.24854645518648 5.25070360363951 6.05850408192566 5.86819133810465 6.29774482440284 5.63955467242546 5.56723888366044 6.85685402174934 5.70139451343051 6.45081666457755 5.61018957478311 6.3270193269686 6.69714295133027 5.87980627691726 6.16045724709335 5.15242976174779 5.01250688051795 6.22009538543715 2.59979625578436 7.00200222248029 5.13290115614825 5.33827467699728 5.56332639007477 6.65702578207806 5.33350874357407 5.93851095611677 4.91034514179343 5.32300964721092 6.2133067371121 6.49411617740374 6.43078106681161 4.27553572170227 5.35372610728997 7.18539602630193 6.04099129137776 5.05537446939376 5.033616267739 4.89150982604654 6.38930114798921 5.45013817438556 6.49494356893572 5.4579616573628 4.84798142242389 6.52057087168121 5.62023124898014 5.79559601452496 4.9089671596945 6.67805217387276 5.45481933195201 6.23808933028928 6.45590770428172 6.314152850383 5.20715668946593 7.05931826668578 5.29711017794728 5.28580426641397 5.30206303706748 4.86249697187736 6.0687887274388 5.35419196830694 6.94904667920985 5.01964453812824 4.78207762391824 6.17374644539481 5.99529696295675 6.46510776785436 5.66757816394811 4.68630234199363 6.6101359017987 5.34769671688594 5.51616682800454 5.18398575955644 4.84611828776606 6.41574178734251 5.75548112973475 6.1441487215208 4.78203029081539 4.99601345587389 6.46800949848443 5.22336625071022 6.02488687672872 5.19157105449306 5.33095886479565 7.2430582073672 5.07681381316447 7.26845839202789 4.53878596004843 5.12645546740395 6.32947302620127 5.55781996619024 6.31717019010997 6.15219800339734 5.14262384128713 6.92958904227572 5.39624373488535 2.59979625578436 5.24973414732464 4.88131473026624 6.81727666311454 4.92658697755194 6.43601242025433 4.49121064882361 5.12230288621913 6.52482509421968 5.80539452863308 6.32963864333199 5.42317086827028 5.36592475869057 6.3403951239617 5.42876433282826 6.09579534563852 6.06901424101653 5.11538664928347 6.09575580817246 5.65742637575684 6.4430278125286 5.68749183307182 5.22583539418059 5.46428979665428
Manes.12G106700.v6.1 9.20198406994839 8.00258315053414 8.7967623597734 7.79236503089574 8.65293204841003 8.42335738299706 7.82723363041233 8.43991277795185 7.549611495006 7.09939920963585 9.15574059726545 8.75148139050459 8.24309434174389 8.02940500589684 8.42253430087726 8.41056566427536 7.69262868718884 7.97970606023416 7.40399258806664 8.06858681601059 8.5740889429464 8.06855147724585 8.26836750852569 8.05582742612307 7.87976777232233 9.14244024745274 7.72891779604394 8.92477029351306 8.08195922592659 7.20331608536183 9.41477574073401 7.99285731173758 8.33168535916772 7.55366130795948 7.77645809051228 9.23909337449807 8.14634841491236 8.59353179643278 8.03074601493753 8.35245361577454 8.94685444351473 7.55053375884692 7.92938543692971 6.91276000341942 7.48545294675703 8.31952277662215 7.53312188531932 8.71482204071498 8.03933246267833 8.07612597636077 9.14232065315128 7.92862661701661 8.77865480584685 7.87038727441336 7.70483768655568 9.19509120932761 7.62413997869329 8.89194417690018 7.52148904438772 8.18074414236273 8.45851318018337 7.5320938791662 8.31991891060527 8.1584347728043 7.76406247914127 8.35287690523317 7.96667803219979 8.46672318863598 7.5777940697 7.05210245093999 8.35366460583943 7.62131784121708 8.37794506566292 7.8851468041236 7.26371522685717 8.92650420572486 8.0830971140481 8.58751846194039 7.73344763360759 8.27561897812737 9.34293075872111 7.19742869952849 9.13455689004265 7.61834445198971 8.13271593561962 8.44708071128839 7.94687326064746 8.62008363795628 7.9215427442141 7.93353138419305 9.05686388002681 7.86215379729634 8.22858923117688 7.84713689619146 8.5237902707273 8.23304063875583 9.01164881360447 8.18716847784023 8.35612000007179 7.597018991777 7.47585139536897 8.61761868166231 7.29368723102636 8.17787847033683 7.97201391114839 7.64273870536342 8.29151912887502 7.95799688047367 8.97437583053774 7.28244968936763 7.00962609371473 8.48545390433035 8.20352763516827 8.59838885508184 8.36083189821647 7.71403616257002 9.93262067554217 7.69144925233831 7.41939923692564 7.3343752543258 7.19395835492132 8.43728682258302 7.63073516086244 8.98213088652344 7.85027460093653 6.89771003793644 8.6755900787692 8.27020763676926 9.64188554460089 8.218320626473 8.0217493859789 7.93120165849744 7.83725708714822 8.88639923402626 6.85516422011927 7.70138720968718 9.36581758634383 7.91246113243066 9.06410053049312 7.30852103668222 9.07342478143997 9.03101441486599 8.02381188902858 8.27076533262478 8.53904346949094 8.2523892164781 8.14547347780761 8.6676812944334 8.69248349122294 8.76443824908017 7.70299791393745 8.8323045358137 8.0244056360001 8.45881476515621 7.63401187452159 8.72596850399638 8.23352467733471 8.03962098776275 8.73502860737708 7.34526262412771 7.29829640511639 8.08239185424018 8.046117202213 7.99881427884776 6.918590846514 7.89268986006891 8.94748187461448 7.89048334573366 8.41115495879556 8.06326093360252 8.14202405238887 8.86277456284972 8.19785376296845 8.99233401471107 9.06981937149582 8.21406866445114 8.6941321910506 7.60399698453321 8.96175158248341 8.25444887633543 7.9783958443733 8.74105639340205 8.39952271024419 8.401708816654 7.8363848055336 8.05991218020405 8.92693615010822 8.13045493044655 8.66857941648621 8.06266262851017 8.19711693198218 8.57528940220585 9.25543924220752 7.72736587929171 8.01999983081053 7.58786493133045 7.61439861011544 9.07808444187462 7.1948679234937 8.93240793777937 7.43639269718655 7.47683082199169 8.96773865465351 7.91362107154145 8.21749666437697 8.19473531078132 7.17520381599356 8.74581930676029 7.76754814665073 8.08426686160682 7.119492460656 7.46960229843496 8.55196586862405 7.93865041703921 8.55480927527796 7.74425479191804 8.52494949749231 8.77763155239205 6.60127950176366 8.66707769891134 7.90018255885839 8.11265970939959 9.3264960087233 7.61953737026388 8.5523092315729 7.17747066865061 8.86576255313786 8.56473849899596 7.95475784287493 8.36890936477081 7.05676825498009 9.26746625276515 8.9564757212141 6.60718508651631 8.38535092687567 7.76795266258407 7.767631523236 8.80032289183552 7.70761475545473 8.14603947048887 7.49233747584207 7.63806564638274 8.99497817513154 7.64167586315903 8.584560170728 7.79276263321844 7.6647096779097 8.67286529732337 8.34264146430551 8.58544318951648 7.21293344129653 7.71149717253366 8.93562209653393 7.25495664734721 8.47641495123245 7.42944507161104 7.90356943290646 8.44596798499048 7.22574563172151 8.8938429924865 7.4574821041419 7.70853556991794 8.83154291364763 7.44084735014459 9.38132015001704 7.62927840511835 7.48277214372429 8.82684653424783 6.92262200061859 8.00937553699547 7.26151917867674 7.83881727076996 8.8487711922541 7.1831620822495 8.01157570254863 7.93057962044276 7.89742523338959 7.11875257968409 7.59572152124845 8.30024807604977 9.01761424692884 8.13869358242603 7.06927828786604 8.61044459175628 6.80621509876696 8.89742631250219 7.7656249685108 7.54645174390212 7.74763995352827 7.99851465037797 8.45076486723057 7.7576061165098 7.4191345560551 8.47500419982027 7.61959923640749 8.84946197550156 6.93662277233557 7.77735034706797 8.2581947003427 7.1901281145696 8.46510870155229 7.58842774625925 7.98418345709244 8.71455851839374 7.45829305349978 7.69153929050339 7.22054973388998 7.2946962518085 8.54104136921672 7.59772780105528 7.53792975677193 8.73411284592825 7.56928255389559 7.70256166684743 7.25484226862347 8.03859775779013 7.3460802718653 7.03490186865841 7.67515610749253 7.36048221875938 7.89245734433513 7.19072272618566 7.46837929445469 8.22729029977442 7.31075781077923 8.55063606910083 7.50438875666656 7.3293278295095 8.23298971201976 7.60622644032166 8.25081539057528 7.40149378020039 8.11300784066825 8.58002179460807 7.73667322217348 8.04613607098933 7.86125674428377 7.69013786987376 8.74954874820504 8.14190856311386 8.79072860996693 7.76426743318941 7.01967637209842 8.01248483397026 7.27893264243539 8.02174315433057 7.53252658808347 7.28916266812937 8.33149191828533 7.37330521176679 8.50357030971828 7.5143252844823 7.46083557619593 8.09578052313121 7.4875453178136 7.94706558224214 7.41935139930466 8.05194015852234 8.29822620184896 7.74384933851965 7.95533037412647 7.95560136519024 7.91405134137664 8.46735937333385 8.68300394916929 8.98867933735389 7.19960426168333 7.11107955276613 8.51749715133322 7.34073227811332 8.04032050510776 7.06552375644617 7.51968518288107 7.42151722559377 8.82443626698218 8.2295439471704 8.33261032803811 7.72397782065021 7.43463152426604 8.45367877556188 7.51980355006142 8.63066852049294 7.71053670409267 7.82562749250422 8.79221797466915 7.47440806439753 8.57665547366285 7.37559114175227 7.01733957980184 8.750756714241 7.33853290028769 5.53260901940399 7.71608927832379 5.6534184461126 8.43940963554493 7.43519654114476 9.26514343734508 7.35579834150465 7.4861726807038 8.67038035482975 8.0851740890958 8.45910411210922 7.03891899452642 7.29451538637908 7.79483814707723 8.00723677327913 8.04413737000906 7.62650561050912 7.34774302917541 8.06420751139219 8.22907903297887 7.54568992290637 7.20457520079591 7.35781704804833 9.01005914207997 7.76478966883157 8.42178639968782 7.43521603638028 6.97515953367514 8.01072719059156 8.65872869462874 7.67660702655392 7.28161357436167 7.7381820544865 8.3226919613902 7.68248563873532 8.17500888718938 7.42846983829928 7.24119169909752 8.14506197110762 7.60062900580678 7.92186762213971 7.69048905755571 7.6820952977673 8.30312904551704 7.22395533784736 8.57933526291329 7.85705469601289 7.91148820400389 8.12600775015637 7.07393479843689 7.14504209457938 7.88296849452133 6.95527060789866 8.29603882964643 7.84424710863777 8.42306167639821 6.86421597492078 5.96092237770421 8.74989828106447 7.38065839383463 7.89723148385724 7.75389610049315 7.57630609717333 8.68840145666425 7.67676155906986 8.38155533567067 8.37910817694238 8.01713074787108 8.46350106207751 7.33964806021942 8.17900097041574 8.09162028825761 7.39912734401194 8.51174435003053 7.13801504085034 8.35342805479155 7.7187584187135 7.28638047891143 9.61903946004053 8.43769060458458 7.46975583617976 8.74972364066877 7.95585002752971 7.77562053566073 8.48790185523024 8.26548059998762 9.57527034231602 8.5401273129722 6.81756213019911 8.77384246307468 7.37643596662619 9.3184961855433 7.93833147289538 7.55638747527468 8.74997889078648 8.22245414192109 9.16907402164375 6.56687827743668 8.21610394277033 7.75976872887775 7.55106260269294 7.7687339005277 7.8292750339024 8.22430011932155 8.62768419049622 7.54970560465888 7.92412146748831 6.86176146587825 7.80146933084483 8.0869472385205 8.31254626882858 8.83609212030662 7.40666212013967 7.57898398843432 8.82593775783804 8.24690733990993 8.80243896463355 7.45554784217389 8.15312313680361 8.80165174089983 8.15755567113342 7.7087128286758 7.15908211470714 6.44441823853816 8.4281162171187 7.64911414002803 8.11583698135245 7.66260572337323 8.36524412658843 8.66721276555025 7.75357561613695 8.21116716655859 7.22030778984877 7.16511700905273 8.17056534154991 7.56836280413973 8.30593768527745 7.59518999415005 8.28778514945317 8.74812103119469 7.13917063583733 8.77837033703221 8.02812947373783 7.35348271466385 8.01452295322711 7.40580464217715 7.37643025327799 6.95260543016348 7.45677236700892 8.24402771815007 7.40754001192529 7.86766784668353 7.29828615197131 8.0241370231022 9.08076805258573 7.28281757409213 8.82574821482861 7.25256812600647 7.984359567302 8.48688608311891 7.49272571925432 8.16728812957715 7.50691778572123 7.96104231432428 9.14975876056234 8.08243664240689 8.19862527017388 7.90568680341151 7.5083244891634 8.37194401231059 7.06354868844168 8.53132589624223 7.75018900040706 7.95266366164063 7.61825785398008 8.65192985938835 7.61965487850712 9.09056721268465 7.50118214216251 8.93442461383145 8.61057862401636 7.78484857661491 7.95362259402023 8.01457248112989 7.46293656994223 8.2459268335243 7.53232808112237 8.47064772260976 6.88937543572469 6.76673062987439 8.61841227238398 7.94645578303884 8.95294424865519 7.81931979305707 8.00520071386737 8.98349789537882 7.86252456208467 7.94809258963845 7.47924476196217 8.05966857043875 8.78036635373766 8.45126936819498 8.66253506251876 6.99699385876938 7.51498595140015 8.89903306429791 7.29985958490989 8.20186569678702 7.18173514385794 8.60236042085425 8.53043363367354 7.30299711271445 8.14313337772736 8.18253176951732 7.65446587585009 8.16057189241136 7.88726988003219 8.47538811586007 8.00794748415495 7.41510589121897 9.0562006733839 8.22899232208939 8.41867480785023 7.73684029000469 7.83765290364037 8.79357640025696 6.77708925018124 8.98296508748356 8.16596327355585 7.66492847022744 8.18866337550949 7.19474523136713 8.1975515013788 7.20752900986177 7.13577490845356 8.33515571697824 8.0895724862085 9.2218594867736 8.04634018071206 7.08937430573395 8.07522477200858 7.36412516823945 8.49260659326308 7.4129710184436 7.90898349958329 7.87481361947007 7.34141196715856 8.08628780816525 7.39855284928952 7.47743557410506 7.68519056673857 7.53194017871595 8.86288930335072 8.03803107734394 7.80897419652295 8.07653566454398 7.62710718442394 8.96214611528719 7.20915221265645 7.91959940134731 7.97673696707695 8.27887123548332 8.78300102337562 7.57876709735006 7.47982089348187 9.11462898312156 6.50185653103526 9.15918457409455 9.05608813153099 8.07899211284311 7.84167520071032 7.87565977881165 8.0297746462322 8.14659082379182 8.12554606612761 7.0064704480941 7.63023036540407 7.90523865152249 8.69259892732571 7.92961404217212 7.58362762164442 8.60207229902128 7.8125356225738 7.75822336462197 7.59938257225857 7.74504112245464 8.89900278647951 7.61572152952782 8.87930170315938 7.54735788264257 7.54159455047591 8.70206381851213 7.92504886802924 8.20904016263687 7.80906942463212 8.29516526924576 8.38426007194412 7.87915445783295 9.11915220120062 8.05875226902161 8.15605909888613 8.58599852898265 8.08195589044823 8.01660270546013 7.81688240324822 8.01974708886257 8.75696902825893 7.78457771129262 8.65707383178844 8.01933449894082 8.64986655759923 8.53611130981578 7.67723727414745 8.54326034804233 7.45821848717417 7.90913190034593 8.15788465720556 8.08916087233293 7.58716241194194 7.72500017476334 7.94996668319664 8.42629412288835 8.05694063856168 8.09896342203489 7.65453018174486 7.49494290225295 8.43495168903713 8.06286857876334 8.12805812569902 7.79393532930404 8.14259253032376 8.06440266728156 7.88185385612681 9.676672033951 7.87738454847444 8.35103830500683 8.61663406153185 7.77585772674311 8.3790807961346 7.53181283809142 7.37790319736691 8.57448090424919 7.99369238708088 7.63973812374382 7.53662205314764 8.36156460380974 9.14104352277362 7.81666196937308 8.47825779039941 7.40085044269762 8.43606566916934 8.17250062461641 7.3148020289642 8.49788326963323 7.53340366661021 8.24784157667641 8.57091619086173 8.49021110191673 8.10573901053733 7.08959641005599 7.6604976540072 8.3268664389683 8.20186665761629 8.86782229883003 7.85567634548558 7.78594076510379 7.87893338947817
Manes.12G106800.v6.1 4.45379254643727 3.70064765159346 3.45191887297824 5.04251769536253 5.55306213409229 4.19440761449037 5.08872619844987 3.9219253368501 4.91307838816141 4.37826738240027 4.21471372100406 4.02555476810184 4.42515069574572 6.01845142260923 4.17973746317964 3.81953854029705 5.08423096809513 4.84057715139863 6.58345032129376 4.98594844807114 4.05116130950641 4.5426955421875 4.46701567353778 6.15453299984846 4.99693803974958 4.2413681911443 5.42887164882368 4.82693062096449 5.72183282249433 3.95820998154749 4.2095518786502 4.65283723718194 4.15727262978711 5.1797495465046 3.79344026531715 3.95248016206554 5.89618285258684 3.64923550830888 4.74708467133602 4.10080214228854 3.23201493111793 5.30976512760708 4.64467025580149 8.5207829738376 3.19842031549437 4.02422064017721 4.60961541526609 4.60141914531168 5.07500182256384 5.23251227950795 4.07715194160466 5.17533021456431 2.59979625578436 4.64380516639552 4.83015099705972 4.69615319906024 5.42850328226818 4.41361900642263 6.13166204039939 4.89913122379 3.88167187948534 3.77426235784982 2.59979625578436 5.50880681331723 3.55012442582142 3.52897269545353 4.90454774928276 4.20269073273279 5.13195418006694 3.66434419373759 4.14140926066055 4.61273843716737 4.29319906089554 5.36305375509599 4.35439551718836 4.33094898279442 4.6553376109993 4.43583352227287 4.94849304378924 3.71815578759165 4.54180703342426 5.58622049452877 4.82857451874254 4.87414313900079 4.26018185025389 3.66741940896117 6.10039936548175 4.88651725238964 5.41670161545939 5.21046685888675 3.5115007869912 6.25451173603542 5.06228421857198 4.48571940434005 5.6713578930303 6.40307888691173 3.30083189186928 4.55764776079113 3.63622688306178 4.8533800213897 4.67464955418902 4.50390227126461 4.14381969085603 3.6506059273711 5.89057866898297 4.63557708542306 3.25897070105676 4.95964412770098 3.68067920718634 2.59979625578436 4.36297809782307 3.39370563949478 4.03888464836082 3.55255446331805 5.67228931414433 5.84800711921259 4.68044815285256 6.85033205628489 5.50832161972197 6.25335915293285 4.57899587178537 5.01722849647576 4.18043679180018 2.59979625578436 5.16596670180374 4.70376695194756 3.64047583210619 5.06258954548781 2.59979625578436 6.43063429669385 3.76867498495514 4.49878962985452 4.72024111151155 3.86019260454188 3.95739301312775 4.47230572239432 3.68169216283373 4.13322265571877 4.16649173829098 5.01489042611893 4.14277291542266 4.54709622004701 4.48513442123628 4.46689874852308 4.20252203318694 3.44853243386928 4.99567861287874 4.89717994741079 4.1673343304797 2.59979625578436 5.47140560541362 3.17781093920006 4.69822711634288 4.71159666637976 6.08306410720411 4.64788639071682 4.60232729675637 4.44484277200298 3.6441493081931 4.96080771917713 4.24616011034871 4.0108929645046 4.1404108747999 3.8277140618921 4.57733219240435 4.73858532397965 4.92804636670753 4.3398309251168 2.59979625578436 5.18721685197419 4.98979305390464 4.48199975964314 4.50803631787242 4.07976817692771 3.71277016407694 4.83840388187777 4.13311342640144 5.53291261484386 4.08584345613752 2.59979625578436 4.40420235071395 4.18203783741633 4.95039196596014 4.86209154290926 5.53338228925352 4.46483686325133 4.38168438001584 4.60040446343061 3.88918146347709 4.33887879867548 3.87188620843651 4.90623611728115 4.22648295032079 4.53240906137424 4.20763060985028 5.57400601292036 5.43034067209104 4.84820855892576 5.61313856593979 3.98370945261036 6.65539224530348 6.01391232047627 4.63684499096897 5.23483003816009 5.17879289931608 6.03896037447032 6.08878411933743 4.94486706098072 5.57464558346102 5.30055908763624 6.08233566356421 6.27552145675754 5.35483444998436 4.96817711559487 4.77370066113157 4.8876058410593 3.79905165967116 4.6995394071538 4.54549579850851 5.08454118675387 5.1790977183045 4.29558449857307 5.20317243902728 4.82747829990479 4.68846215700261 5.06548790234014 2.59979625578436 5.75156229177822 4.72669514704258 4.24609293098796 5.86990831645701 4.31952120829832 4.10877429446329 7.00567960073077 4.60475170666954 4.7685316642112 4.70786385125785 5.26847612119035 4.71620288539845 5.49892056986034 6.03485110594254 4.56891313494537 4.37466567651804 3.82537162604514 4.27393989488006 4.41014377391171 4.46138417071847 4.64368512533832 4.54270422224174 4.64765189710868 5.52615160827634 4.3942645431775 4.16341129940291 5.06532499975077 4.23252414056923 4.89570134473945 2.59979625578436 4.81583341334164 4.62518282089892 4.66556100766686 5.59813749916047 4.59937387048818 4.45854868482079 4.15328094617112 4.45361355643259 5.32668904654781 4.91134387768219 4.97059319187533 4.8779459989121 4.61900171837327 4.17944863868726 4.2318785933238 3.99895293395144 5.54569773522805 4.92063315708437 3.81992345652015 4.50104494465645 2.59979625578436 5.05093769552864 4.4918170914982 4.66378788656595 4.59039528706094 5.16091690568758 5.31177507147722 6.01250882984524 4.02104746559703 6.33988886408929 4.96577689279314 5.18177768728414 5.8480495939556 4.25260010426066 5.33378196634336 5.10752768566148 5.55396087758174 5.55341430785982 5.09160821563653 8.55938875475102 5.32683066960188 5.0590897041345 5.07732211122241 5.1392846287964 5.05643869957347 4.3950281861884 5.27600767210727 4.84538449306836 5.27368753432763 5.67573225889753 5.30859844815934 4.8726184883958 5.56532644545333 5.32265495174394 5.73244902144363 4.90253584689635 4.78130988748901 4.93992216853494 4.94288935082317 5.05685351097009 5.34949796216802 5.17386831284149 5.63613295988976 4.72255857934657 4.67817418399938 4.41121660562138 5.67713046042698 5.6086729146628 5.32692972824304 5.20109618343898 4.21533446660089 4.96701863914525 5.65106331893428 5.5651916274611 4.68395253661206 2.59979625578436 5.33665507950937 5.45563228224549 5.40855680947397 4.73285311936481 5.00397282728907 5.12846213750873 4.76720759114265 5.68039896796575 4.54807081784639 4.91357993992391 5.94059257943325 4.96805884293612 4.72184276477248 5.45621058241006 4.59787841639945 5.5782802585047 5.00228208208766 3.88328421512736 4.83364311043483 5.67481276434192 5.08446676958388 5.27693254704828 5.23047481564503 5.38441979327806 5.03782580699245 5.4406653908713 4.99743162830923 3.72640010490732 5.49715029610367 5.4045280536164 4.60751158534198 4.85625358656542 4.91086236813253 5.28541702899226 5.18552998075209 4.54900877955604 5.05622164788386 4.60841776514907 5.55209944686821 5.61194804367242 4.64940991342969 5.0593615218707 4.89608111954538 4.49844663979114 5.85456463315596 4.61713812446017 5.15534936161687 5.35735921606291 4.36692166376586 4.92711534040001 5.68542713218686 4.98509107186237 5.34519810378118 3.90538445087461 5.25472167102994 5.00636872313708 4.49664318997785 5.48287695259588 2.59979625578436 4.91856318152138 5.98784590099395 4.93725767405103 5.09033260165601 4.89034035247294 5.16526081222213 5.35354855332378 4.45994324232863 5.12321816969601 5.13346058295346 7.10023663298992 5.30286856786797 5.68195372901458 6.05872852905424 5.32077647866253 6.63596425788831 5.76450167483269 4.77398436351097 4.81533626129093 5.34700931688926 5.73918345060145 5.50831659305221 4.55052264915921 5.07146912936808 5.19049729913881 6.66025110137711 4.82258873165215 5.56685144875299 4.52373492044947 5.34204768874735 7.35018912931046 5.10628906436677 4.74326918169778 5.08315566702112 5.86309143658187 4.83374128921653 4.85529052058578 5.16530431943274 4.57014067522417 6.04020062356771 5.75591584367628 4.88202544813684 4.97293692702271 5.64837072656766 5.09994195402322 6.32362821261866 5.97107690384012 4.99747452617351 5.87958455518293 4.58120546137754 6.66136802578233 4.71809397160983 5.11018920827839 5.62570073034627 4.28048370887181 7.14345692070759 6.30988619798411 4.53476030246293 5.32399197005389 5.14736363452148 6.98329143584816 5.63974750216677 4.88298094356301 5.42127871451484 5.00638886346257 5.01882609389454 5.05494852158476 4.84768599800649 4.65304966011235 4.86082269591132 4.97751553933043 4.39118809032421 4.41636587842852 5.09245015394589 5.11742022388304 5.37541245962236 4.9667241858023 3.96040304286901 3.90347240817075 5.42088932038659 4.27185683681653 4.77862760567487 5.28478916235549 4.22423515323355 4.33941579765664 4.43805265115603 5.09566706444055 5.37007303010709 4.61163739126946 5.5527186605984 3.87328019098817 5.50508194937187 4.02882716441506 5.28848313834849 6.3811581025713 4.43895347138738 5.63586873789125 4.62700783559613 4.76303190113311 5.31238686123693 4.84926939378564 5.14564956726213 3.99708007539002 5.16211476261011 5.53223965352973 4.74069382252274 5.57848283341125 5.81392668378097 5.47836981535607 5.50506236816341 5.22535398571758 5.58127942921116 4.80747745258051 4.00913108774672 4.74664085139489 4.39007273838552 5.42001898275079 4.53509421261516 4.52497554932234 5.00082487669485 4.57847737746104 4.80426732171673 4.70808561242677 5.27638202951791 6.02412146997065 5.01499090558261 5.14993051625028 4.57413318198719 5.19445873434066 5.32060713186851 4.67057815736208 6.57194261621306 4.75455922703715 5.56949672404217 5.63997738044001 4.84233148174518 5.49946323719611 5.54507299201294 4.33016117666378 5.25904612699863 3.93089668139833 4.32205665317129 4.92512649056412 4.09154230320106 4.92208039350401 4.94211524277652 6.47475304036522 5.99893890596629 5.45610581062819 5.36826851318977 4.65676015342749 4.98885355857355 5.51258213241426 4.16984419134157 5.7581077030479 4.07181050431524 4.74541786443505 4.75590792208516 7.1304001446079 5.00453041978863 4.55449504440304 6.6172664774093 3.67968789655313 3.32590215093667 4.97089731242616 4.13876337681998 8.07093115136206 4.0566529633353 4.44628816343821 5.4620947065964 4.46169427243043 5.78968505069847 5.21290162846233 5.13447936142868 5.50563915667433 6.54943378106032 5.17871230316181 7.44832838692772 6.10836661577249 5.77555119994654 7.13150674519524 5.76042392819994 9.031530245958 6.2874761574291 5.80514598628706 8.29171241132018 4.75727725951518 8.13680090978338 7.27381184292646 4.85491806194503 6.30851114502185 4.26003731579793 5.20260722904427 5.63949383713102 6.82850278662493 6.04994541339585 6.57220661139826 5.839813968747 6.43201950055881 4.86588135914757 5.07665325571295 5.35176795573465 9.35056997868232 7.25330986014744 4.30304458500816 6.86438894739918 5.42362925003067 8.32413029655291 6.17891468820337 4.4131675108357 6.61523132251251 4.80589332438481 7.21379523870067 6.27866896975536 5.54329250221598 6.39673575503392 5.04414699910885 7.51300705804252 6.03370312448398 4.72391116086682 5.93009971200031 5.24064542121141 7.31447764620731 5.28700865120477 6.21767763755934 2.59979625578436 5.33424079629294 6.3060532072206 5.94146904480859 5.14093493092567 6.58454366324268 4.81008357371109 7.21856170450239 6.1809574072089 6.48892626124388 7.15045629400008 5.37133153924471 6.47852583712231 5.72440515974775 6.02260511629909 7.17158800923216 4.90743344855262 6.9934336188808 5.15848724986082 6.25954846100114 7.19412428704636 5.45147283072295 6.12197508485823 4.81348619862974 5.76574410067648 7.45126543444128 4.26178639829072 6.6969621494131 5.68859275664266 5.18483120213463 5.6391472732733 5.25237574928654 9.18994316566925 6.47418082119762 4.43375905633288 5.28892236644807 4.66986920965558 5.49644553311944 6.11289954725493 4.84926886766872 2.59979625578436 5.4262177746476 5.77272993717996 5.50126332582295 6.8695048168242 5.89204877679836 4.99281489392205 5.48692581268701 5.87283159352564 5.15347827478096 5.43707512122288 7.17002012196837 4.2903841508332 7.04805074746325 5.13180525567664 3.75271796694547 6.44836118142541 5.83841528913686 6.53818383681758 5.20496585739982 4.42722006650871 5.79502669118189 4.49096588869935 7.32833944938189 5.7366602341482 4.66432271997277 6.10869488324219 4.60012685471338 6.23175652957809 6.17064995199924 5.45481933195201 5.43284111539091 5.51451402912695 8.38619158367709 5.735175891755 5.2487137397022 5.5313018008461 6.32857147240586 5.04397635242479 5.51929166071429 5.57377815715014 5.53852446549248 6.1376712007024 4.90045275256763 5.44263615173732 4.84615530878947 5.80593590416248 4.87473140934153 7.47516320846863 6.31886239976547 6.52992294091725 6.14163940308676 6.03165586314055 6.52406390396236 5.91855937359209 5.65398259298817 6.72983598455197 4.81609410129697 5.48387173979568 7.78396596769303 3.91072334621585 5.52358769547697 5.82578520067438 4.39505253815544 4.28372591237757 4.24853291030848 6.10682064374067 2.59979625578436 7.30334381376157 5.06343702119638 4.63037698674268 5.74172580531699 5.4219773383758 8.61010795050533 6.27033332162218 4.83906983577888 5.39624373488535 2.59979625578436 6.16178436540483 4.92033831439504 3.94602480720895 6.30235490966814 4.92250710485192 6.59745613554483 4.15344038656613 4.83607417093965 6.34711920642158 4.69165538016333 8.37141691449723 3.82188759393335 3.78028546879817 4.63476001896749 6.03708481009587 9.18210237181814 5.52162409527004 5.10633412169951 5.79013049486152 3.64298409173955 6.87310198658629 6.41410970005312 6.7752800950307
Manes.12G106900.v6.1 3.36893467607003 4.12294770149171 3.03047684732533 3.33882252641644 3.05314717308039 3.15536754223307 2.59979625578436 3.32387150818726 3.23690244174881 2.59979625578436 3.05243133298284 2.59979625578436 3.83775631493629 3.44305187794855 2.59979625578436 3.38469515100924 3.35405828690082 2.59979625578436 3.54809303130482 2.59979625578436 3.46069714102254 4.25817351072512 3.5105562495507 3.6480409594847 3.14413877371066 3.29982034827609 3.7059866091091 2.59979625578436 3.45177722385841 3.50726921022951 2.59979625578436 3.49600148751274 3.40635991829517 3.61722718869772 2.59979625578436 2.59979625578436 3.83362333230266 3.80327872727126 4.05492540605776 3.15137780479602 2.59979625578436 3.76200023750528 3.18911703177846 3.43514863882075 3.44051830746251 3.20086796870012 3.36040517360207 3.1556293923897 3.35067592997401 3.26766221655289 2.59979625578436 3.06715486812035 3.75398817394522 3.06059267461742 3.30273000440967 2.59979625578436 3.1130976494983 3.92178017666207 3.50929109955559 2.59979625578436 2.59979625578436 3.77426235784982 3.10654593426012 2.59979625578436 3.15500955286225 3.14237346324655 3.71564452659676 3.76083040956131 3.84431852604002 3.66434419373759 2.59979625578436 3.79836026134918 3.13708551334606 2.59979625578436 2.59979625578436 3.28754744734438 2.59979625578436 3.61315024367804 2.59979625578436 3.31752771329381 2.59979625578436 4.3941112550299 3.40821820302597 2.59979625578436 2.59979625578436 3.82385682353258 4.05143689552166 3.24852250119544 3.1906912113914 3.45699432410408 3.24973940342139 4.175317440456 3.47790506614349 3.9774066105883 2.59979625578436 2.59979625578436 3.8525999553087 3.32365439216886 3.45191339399238 3.03824441707797 3.27454701011887 3.10849398345359 3.31634635312898 3.27304933687551 2.59979625578436 3.11766270619839 3.06791173847519 3.30468717862715 3.18709662403514 2.59979625578436 3.45516001602998 3.16467000805317 3.05008182588941 4.41749325203936 2.59979625578436 3.91825195276001 3.96159561599773 3.30063053759635 4.06807985226513 3.74712202708874 3.08797719378391 3.35765264354746 3.30107830576528 2.59979625578436 3.03316965666899 3.52116708325194 2.59979625578436 4.16271700762375 3.9016924230135 2.59979625578436 3.4373015361164 3.42111300273466 3.0212344291614 4.62757020697625 2.59979625578436 3.2005024480778 3.23404875933684 3.65903663435232 3.61876043141201 4.61749580910347 3.13589789482968 3.00996798027269 3.51243713826058 3.34739219599138 2.59979625578436 3.29604671878417 3.39788747209717 3.50034930713511 3.97269990071423 2.59979625578436 2.59979625578436 3.41194443992594 3.45226107684251 3.10037248322062 3.4189762416518 3.07194257290571 3.13846362547094 2.59979625578436 3.53781329340431 2.59979625578436 3.17503269450207 3.47171591016966 3.77101798222552 3.64610360094838 4.3783892350634 2.59979625578436 2.59979625578436 3.07465554562221 2.59979625578436 2.59979625578436 3.41380625865222 3.13618426178944 2.59979625578436 4.01603236594508 2.59979625578436 2.59979625578436 3.16417745732558 3.11361203837832 3.93981046162831 2.59979625578436 3.58546573411103 3.36064708397914 3.44873559807783 5.13854131268851 3.01860929541114 3.50938787220478 3.39857787496319 3.97461106045764 3.36040777907706 3.64289174800335 2.59979625578436 3.56350479990528 2.59979625578436 3.22221931818771 4.30316372412169 3.57920140188002 4.44357922460621 3.13848911460483 3.92440086533052 4.4938628308523 3.69283169022679 4.96518797329756 3.71345399818543 4.51659167679027 3.61677307627576 4.34940330035893 4.43201805978107 2.59979625578436 4.22841620926384 3.54787291335831 3.6230949516324 3.73044051282305 4.0768761790741 4.30465856388869 3.76094443927101 3.17753729138824 3.69953468483178 3.1364641154621 2.59979625578436 4.12710400621029 3.5131653356028 3.4196932705789 4.02656746264684 4.32008708021488 4.60832368960357 4.13027688582366 2.59979625578436 4.22027045302236 2.59979625578436 4.54159588000178 4.19475781445023 3.25982382466975 3.12315809278075 5.24261273095126 4.75785638858533 4.26923462383632 4.17883277085708 3.43823763246653 4.20385910673524 5.52761295318013 2.59979625578436 4.91344871220676 4.32424280279394 3.64407670953844 3.08827779899346 3.34894100460763 3.40319810354056 3.64297008131791 3.12024369940562 4.34626495160161 3.13619888814257 3.48725331849201 3.58557919338385 3.65682633054295 4.81111851920534 4.16526714279909 2.59979625578436 2.59979625578436 2.59979625578436 3.17608306896042 3.49175676901494 3.38024867922274 3.89728655961173 3.59084932441133 4.59012465251099 3.48326144687435 4.74100263677025 4.24231585157393 4.78867555971867 4.28833052297765 3.35931070899168 3.29543486065326 3.14632375028407 2.59979625578436 3.63071966896614 2.59979625578436 3.24021384773122 2.59979625578436 2.59979625578436 3.23672803855937 4.61871451766008 3.77057780858682 3.94850587401253 3.09839870207427 4.24992696834509 2.59979625578436 3.72731921259944 3.76848607591819 3.10157727781174 3.73524452583331 3.73352168770383 2.59979625578436 2.59979625578436 3.43641674032279 3.76073749062112 4.30951838746211 3.45882666299881 3.9428857640128 3.99085346973984 4.61803699038939 3.93524423983696 4.12394203480384 2.59979625578436 3.21057785747254 3.56674635887428 4.3369582913703 3.66435385101226 3.58549110300089 3.82066918645868 3.14562636105081 4.58309632678987 3.1486359026078 4.1216265573102 4.29678501363113 3.24569782192461 4.12552062837862 3.74821834779386 4.04068063587489 3.70695848093967 3.57486033186742 4.45549841052631 2.59979625578436 4.41121660562138 4.00674405613865 4.38976278303738 4.61042484313162 3.29274630253399 3.77040547355181 4.47510783112118 3.83707874515466 3.82175856716567 3.67587378799259 2.59979625578436 3.25434752792638 3.06622404529752 5.14422813122038 2.59979625578436 4.42103653890399 4.06713649984956 4.09883801944939 4.15940258692225 4.54807081784639 4.41060784788035 3.33517525269574 3.40503430776885 4.23844932096434 3.57861008867875 3.63238902565073 3.76349752466115 4.36130527077788 3.88328421512736 4.18658377178506 5.50648534025154 3.45245990967003 4.54617360444604 4.74021136029495 2.59979625578436 3.70638602740283 4.39918828188329 3.81465209650602 5.43814501320013 3.87376483240547 3.22380152582246 3.62245939251466 4.14852534814162 4.51384744008931 4.09865934538282 4.45540367554893 3.81873675862864 5.24967719110536 4.24847261493227 4.38373231035097 4.09826539111874 3.68707305654287 4.36784157701945 3.54526090085019 4.62506268112121 3.71574319205381 5.22358748152907 3.687134314737 4.38329724643296 3.96181365670601 3.79308868158467 3.82252380390466 4.3442190792644 3.52142398693927 3.77504121623943 3.84065652934938 3.53625833947526 3.33541046017207 3.88545825039556 2.59979625578436 2.59979625578436 2.59979625578436 3.37486818389207 4.4569336025263 4.3932217029271 3.68541532571194 4.01912114766632 4.2627139023923 4.06364863107713 3.37221118168512 3.29247100215013 3.8589781122172 3.57093580047187 3.66283084291592 3.8201230699138 3.62008104824315 3.84068801083756 4.16409055211725 4.05092012482805 4.27810437405391 4.65517405256835 3.90470660337683 3.52428154965526 3.69209890104218 3.8782200087698 2.59979625578436 2.59979625578436 3.72285975990381 4.03750591102957 4.1845327993411 2.59979625578436 3.55429179112453 3.76265345273638 3.95065796328778 4.87477229420321 4.114250486793 4.02214469408261 3.61037900404286 3.11298070489525 4.25078605737588 3.53215864031854 4.06084683536767 3.30108436898664 3.17286485156 3.94179678570651 3.15604534493096 4.20905488681337 2.59979625578436 3.89018211789661 3.39871373980224 3.66744248900471 2.59979625578436 2.59979625578436 3.31482471666852 4.38397323191032 3.44841520843695 3.94233965432729 3.0755768791799 3.97103375307105 3.41241579629101 3.47810055175345 3.60331710313577 3.35371734162331 3.48758109411748 3.33926872403034 2.59979625578436 3.63664094407163 3.43931519236312 3.13776652946732 4.3213031355079 3.83744765303283 3.71267284781924 3.52443037232006 3.76773731068646 4.50534387003397 4.15578150694273 3.97087468805563 4.23902730786408 3.44069989855465 3.64502444241967 3.31394992493702 3.10712921319811 4.52908099071498 3.09151528685361 3.48189063170724 3.56431211964338 3.4884732644141 2.59979625578436 3.1782393393218 3.76222763590683 3.35064364855437 4.46787153290035 3.78156554842558 3.41604772664298 2.59979625578436 3.76161359990107 4.45625869774273 4.72065398569737 4.11087732483544 3.88319342047443 3.84381676393557 4.05485792033728 2.59979625578436 3.44647907091879 4.43339075115773 3.90722036148961 4.05522122960413 2.59979625578436 3.83901951323155 3.72759337620279 3.62374438609181 2.59979625578436 4.39351316490918 3.1505585915272 3.78036332938571 4.44562110360616 4.18367620562526 2.59979625578436 4.35626961568788 3.94518456173293 4.93011703138554 3.9812287858712 3.98130496223531 3.5792875926982 3.23026995721046 2.59979625578436 2.59979625578436 3.56844582822542 3.94527780191635 4.64591206071022 5.19828902903292 4.01686376162975 4.47187155782771 4.1233712823784 4.03739579430553 3.80229284395093 3.97092145900255 3.43317001835428 3.93904697331096 4.8386661458083 3.66545625792225 3.36940304494811 4.2821861767757 3.23124158278061 4.03070467399221 3.77443947247914 3.91977688023099 2.59979625578436 3.67036819177417 3.4666767382516 3.33697494199146 4.61358580951662 3.88645627808758 4.25602663198486 4.68426957771297 3.47359458653169 3.27177532694313 3.88450556008927 5.31097958012828 5.07554014905557 4.23222152004816 4.03206207795829 3.2328387430116 3.32590215093667 3.86850354844914 4.60579029938155 4.44259253221802 3.91310531054823 4.06582935493575 4.3514402719106 4.30127315807319 3.82630255730492 3.4492382492155 3.53091301288657 3.2004768242502 2.59979625578436 3.06791717975771 4.03488729572336 2.59979625578436 3.42048852473569 2.59979625578436 3.5866975655272 3.12724282625815 3.20691983770591 3.14894040553398 3.8918414592231 3.66051916203669 3.89806602983649 2.59979625578436 3.23796702278507 3.31465907983017 2.59979625578436 3.1066138352018 3.18528064700602 3.28089785406808 3.60091484347649 3.04710913781508 3.19337031441694 3.72261112057527 3.66098315638991 3.41825790528832 3.34310554963969 3.90720832049848 2.59979625578436 3.16658854311766 2.59979625578436 3.33826151136271 2.59979625578436 2.59979625578436 3.45273288614406 3.34624818242998 3.45899228328628 2.59979625578436 4.21480553750013 3.23035530106182 3.67706499324602 4.16393631956526 2.59979625578436 3.3197901182369 3.49579071812971 3.14237529736743 4.1098295392712 2.59979625578436 3.7884533108739 3.65108298856748 2.59979625578436 2.59979625578436 3.44518071866167 3.839100201193 3.40464306295055 3.68569758297786 3.22310506880101 2.59979625578436 3.66375643784274 3.58640791717732 2.59979625578436 3.41956127694051 2.59979625578436 2.59979625578436 2.59979625578436 4.02594991451093 3.76244400185774 3.64182534636077 3.35469425889052 2.59979625578436 3.73196407753729 2.59979625578436 3.14201754722178 3.170552578228 3.21021486625664 3.93630430115781 3.68431037628401 2.59979625578436 2.59979625578436 3.4742952044758 3.63376597254571 3.3002224879288 2.59979625578436 2.59979625578436 3.50863035512316 2.59979625578436 3.50439436163838 2.59979625578436 2.59979625578436 2.59979625578436 2.59979625578436 3.53608592051933 3.12117286708181 3.73504840707269 2.59979625578436 4.57214100662129 3.0324307448167 3.93685923422374 3.20854780368858 4.23407625484925 3.10899527952792 2.59979625578436 4.21566885746298 3.13093185640013 3.06332944846279 3.60460476561547 3.05549889512908 3.80045825546394 3.29856936453973 2.59979625578436 3.48927214962142 3.2427149139147 3.31013988848557 3.54935227703353 3.35723464221939 2.59979625578436 3.43724552845874 3.32729296405233 2.59979625578436 2.59979625578436 2.59979625578436 2.59979625578436 2.59979625578436 2.59979625578436 2.59979625578436 3.2568317893317 3.40540983806856 3.78781078551315 3.48505988337832 3.40116079843692 2.59979625578436 3.48287750794055 3.67537270766846 3.12901589028519 3.059035661787 3.97868723121641 2.59979625578436 4.35665641725013 3.76185652348974 3.14781871854752 3.36674922290519 2.59979625578436 3.51193450945408 2.59979625578436 3.23503948447659 3.51820813889633 2.59979625578436 3.25835208647746 3.1198917268211 3.1677776264212 2.59979625578436 3.13558510809591 3.55735590474518 3.12751666884428 3.41348554194456 4.11721293625924 2.59979625578436 3.86786890911461 2.59979625578436 2.59979625578436 3.56654590433154 3.43782853744042 2.59979625578436 3.68674262044617 2.59979625578436 3.1359058019152 2.59979625578436 2.59979625578436 3.19153549401571 3.11287055727565 3.65701265783937 4.15912911533066 3.28340384350047 3.92157768105601 3.45824826314557 3.48658342951114 3.66929908841205 3.94655887606888 2.59979625578436 3.22438648604129 3.09288309947995 3.35595282582116 3.85300890889608 4.38907894129213 3.1167432246131 3.51213099311162 2.59979625578436 3.64298409173955 3.27693951010367 2.59979625578436 3.34260516870939
Manes.12G107000.v6.1 6.06927011059906 4.42826423694023 6.12583483280636 5.91380039585938 4.97622557468415 6.16350898508317 5.04785825162841 6.35480370703792 6.58268129950652 5.58180204155515 6.35871239141226 5.22489892498785 5.75871725600732 5.01313701025272 4.80019906932368 6.15737868940721 5.22554842694862 5.91877398561206 5.58521144248332 4.37243313713793 6.51990333472339 5.70741117440495 6.19415430107067 6.52310979254932 5.61248086017797 5.78452703239172 5.46047215193845 4.70452421283625 5.52819649414464 5.41475230790639 6.29579919193232 5.28387772167909 6.22558383996503 5.73682024435645 5.1574056596783 6.73258732485966 6.14895892282755 5.37157767359672 5.5720950984215 5.21515254719378 6.12012156564492 5.58886215841235 6.40106285506874 6.13164325133343 5.31422366467738 7.04964356651486 6.37926235486645 5.71199867850062 5.2813839729124 4.57319839656107 6.08340118892418 5.73188968806446 6.34383959611699 5.68158242540015 4.83015099705972 6.47860652293729 6.83503799428622 6.5113939227157 6.55310767376746 5.13724574918795 4.70266724377004 5.29273282480815 5.88527300318969 6.32364397525139 4.95107348026378 6.04932407540704 6.10333385148324 5.80737093571769 6.22503150952681 5.965083477294 6.73213434318404 5.63208902301355 5.16036710148683 5.36305375509599 4.35439551718836 6.81864635673644 5.69450790915859 5.76679262751958 5.41283777264891 4.65629143420165 5.83682081656581 5.96388625353642 5.93891324389225 6.01380966140539 5.12742085380632 6.44248059627514 5.26556712292432 5.40668992138831 5.73328938126786 5.70569929464531 5.68511125832363 5.93451276306056 5.85318440531378 6.1540404383442 2.59979625578436 5.71958971140106 6.56897947641535 5.72755609232239 7.05169465846964 6.05090511349572 5.95819941171543 7.24069078556075 6.25769032297127 6.67002284877271 6.38223026684978 6.64649530884402 7.29828497371156 6.05924662103579 5.63162806072965 5.38002107099752 6.8353307766639 6.48928462990065 5.44049582182132 5.95995870596041 7.41172583796575 5.77757432936895 6.71154449110394 6.14341676839058 6.81304732895441 5.80502789332096 5.88641531535802 6.48530133883914 6.36679491472351 5.28904716822081 6.15237822032182 5.81326979128816 6.21343515460328 5.78467552596599 4.73248058554761 5.656850560627 5.26606396019769 6.91657586763623 5.90598509684603 5.51799561761142 7.59899751461508 5.0139817767209 6.29149242443819 6.16502393926854 5.93462923515581 6.16861657262966 5.12002974060285 7.00292013593525 5.94685645691684 7.27130413126228 5.6597624687305 5.09075388215088 6.5769371141866 5.52647472168132 6.73397386447227 6.46902882030237 4.56037844696554 6.78668896827162 5.52949078989161 7.1532263574853 5.94759627255697 4.99710546679119 7.15660029305205 5.772392913425 6.29784596289623 6.26495731059204 6.53580169239331 6.82487660400191 6.1604404712474 6.63932795923939 6.03712460769802 4.82643942018747 7.46601082668349 6.2590556076075 2.59979625578436 5.30681851010383 5.61544695563794 7.21286010708512 5.11850575781988 6.42141080809646 6.74545843311149 4.45066987609085 5.84613566492177 6.25057105851656 6.00470503155108 2.59979625578436 4.83199850311739 6.23801924435858 5.23307462458964 5.84539387122656 5.26433165589845 4.57696992082063 5.38351174949318 5.31045210469065 5.10150832677703 4.94424832392167 4.34859828405034 6.82546508105361 6.20913494836207 5.96650028271628 7.04482323002467 5.93911955424835 5.38116425806136 6.30758887581174 6.94227873411552 5.58419801679622 5.62445231732016 5.70033571447993 6.35554059028464 5.71867784886669 6.21745052991315 5.50380609543487 4.9995693051062 7.29295192033797 6.00810047565607 6.33254043401552 6.85400753940738 5.8309701154114 7.02934159376861 6.22347919173213 6.23964880521344 7.22697620268385 5.54918691476135 6.37434127139253 6.24123085030961 5.79823382543636 7.41077754847522 5.85159916228614 6.93097897602704 6.44970063836986 6.44515039947721 6.43569987976816 4.31843382324052 7.17255339010634 6.22104387466086 6.18384182259698 6.47159176736541 5.15473623887595 6.99062766097116 6.83811267775077 5.8526360122515 6.16524405237179 6.35709150566409 7.01971990904459 6.74434603537219 6.65815358811784 5.92148004712154 4.80839280184678 7.0156949138119 5.8892995767018 6.5518730990536 6.71953470932525 5.75166543808061 7.25841020614406 6.88115868232918 6.94638762450148 5.6550467759264 5.01300297351497 7.32176253389446 7.43617121188801 6.65230412328123 7.0972617467565 6.32025749464405 7.26408587979661 5.69459216342343 6.32696595960266 6.25217527689031 5.54794319512441 7.45521501406685 7.21647987880485 5.78906343505578 5.74556840032109 5.47773668230113 6.86710010948377 6.78576060201887 6.85040928800032 5.41904338212811 6.06385172087789 7.28793550552334 6.59937771725141 6.46872933135882 6.07560007415788 5.73679694038459 6.23259248789457 8.248776895729 6.43887206835394 6.26572896462799 6.01525619651593 5.8094380153084 8.56658343889791 6.34626316599965 5.95412308266348 7.18845713960921 6.78790281817145 8.16768901476441 6.81498799076681 6.69179049410418 6.4746733684621 6.19863817178563 7.99523096730213 7.40342722733219 7.25210812946104 6.98795959419138 5.97834680718279 7.91420099949157 7.32176286156477 6.73564635690707 5.44051209448277 5.013948226177 6.59489669840307 6.7659977536719 6.98044547016813 6.77269216863743 5.68968260691032 6.13616486627445 5.90223048599521 6.77546720993644 5.73244902144363 5.5461252833531 8.27461837472176 6.95720274259283 6.85683301042242 6.51852120291494 6.1210091597953 8.43324171163856 6.15068303102971 7.37036958821078 7.14068656003017 6.04367344420807 7.32915517122931 6.57076425339379 6.59338624794868 6.32364300550615 5.42219660402583 7.29823468161371 7.24934339271613 6.53848838538709 6.19830074994594 2.59979625578436 8.28932641170187 6.94299343316016 6.52933675312423 5.99358346793075 6.71960928354779 6.41142192779392 6.05892221297907 6.37089475388913 2.59979625578436 5.53783005909245 7.29221630329877 6.31275544560225 7.11744812084931 5.63805073173465 6.03013617385327 6.7202157037429 6.27469591105898 6.56959600769665 5.75945763829288 5.8250819206674 7.08858641638938 6.22318210523741 6.27882902069719 5.82275108957287 5.14681973203895 6.49688539844546 6.05033886986165 6.75517099478618 6.33664504373896 5.14042985057318 6.69858185541408 5.52032576752894 6.23538431543514 6.51100753097348 5.82446912991424 6.81765304942973 5.21311995524198 6.31176684890215 6.17512695091216 5.24663070213631 5.21412710658756 6.94763510479458 5.39254802890789 6.37255137818383 5.88623610483314 5.22358748152907 6.49835789741718 5.56198412747194 5.7413056542926 5.69748753246093 5.92633701566896 6.56322828024304 5.80282903355148 6.37280341582583 5.80651581344492 5.61670762702561 7.40027137868993 6.9945294808739 2.59979625578436 5.69322348862783 4.55720408687157 8.71338191493273 4.4569336025263 6.27340331715596 5.9233029692099 5.23383601329725 6.59199567685892 5.54449068187073 6.41864845176364 6.66538649350206 6.14214517397841 6.98720748666943 5.76780676631892 6.71380107137722 5.57584796100053 5.94468514884085 6.89653936579076 6.13501169194082 7.2733505976894 6.41204161459639 5.43004589825946 6.61517692885572 6.15732575641927 6.84364179383442 5.84625861198626 6.0729992442033 6.84311553801216 6.22123895393807 6.62838178266937 6.17234804667272 5.71978884824877 7.35668768788362 6.64278031048336 6.80399604809488 7.19592013402835 5.89225829303175 7.81846146460223 5.50531431437016 6.69692266293718 5.79091283004329 5.9342477533426 7.8153187539758 6.29510361938416 6.49018149871889 6.01061336683034 4.45556705332183 8.87486626306556 6.70461452434873 6.75602919367602 6.41820250048041 7.17915926894535 8.53173548717393 7.03225711143177 7.09508020292032 6.67846544601817 5.82249562628382 7.98193886126783 6.57997973542967 7.47936365068064 5.91099000675609 5.70971220583215 7.52872826130649 6.51530392210816 6.77420512790918 5.83166741943397 5.36812898230693 8.05743565237061 6.61285544314126 6.07436362062241 6.04072556886254 5.88880467168407 7.94504845506024 6.75839015614132 7.21358478053591 6.55475470878716 5.98483658094209 6.09103839727723 6.82637618738995 4.94837622243158 5.91968598348482 5.81137239261087 4.74959417617971 6.56879341521122 6.1541885456807 4.79011079475107 5.43703135575178 5.519622742004 7.14205407418853 5.86703327828973 5.93225651431 5.83913973844245 5.05466325653301 7.36937553536349 2.59979625578436 5.8657295224369 6.40144836535133 4.96701241384586 6.94087000618635 6.46825179465235 6.8210105394861 5.21429338827246 5.11974523140136 6.56152199063256 5.91749498081548 6.50401200551018 5.89335906147458 6.06659918239094 6.73972162994367 5.18770779158332 5.96533438586186 6.40484521236952 4.66748595979601 6.56838260254846 5.16065442316318 5.83008590602555 6.07335977388732 5.73669600558251 5.88603006219302 6.44239751393529 6.81724288582041 5.5376754356871 6.01500875907281 7.15495291117558 6.42290453659055 6.083107362171 5.79815591738293 5.07597479601367 6.23608985977777 5.96081391167956 6.27836039135817 5.9589947295929 5.42043484616301 6.71922996943017 5.94538651726548 6.14390174749043 6.11102243745733 5.37124914062615 6.27737072651914 6.01973140632383 5.40611445062912 5.30211523905089 5.02281033399736 6.8535123025654 5.71872212826679 7.43667135162439 5.91800502973254 5.63209235700105 7.1169912125595 7.27356541112168 6.78735802260018 5.28152004832028 5.41735629026965 5.88266803781066 6.16336442384761 6.66066213508105 5.86698885792144 5.05585308950901 7.55208271831143 6.06862704687702 6.87619717440776 5.98638497446318 5.06881834336726 5.85177732191056 4.95084365771964 6.56398751243208 6.28355983092501 5.19682037371195 6.47530147674705 6.22287171760317 6.36290624824142 5.60231842788579 4.60354323880046 5.70591690106722 6.33931804860427 6.07103420985689 5.69988954151926 6.38002126739367 5.05724947735871 6.87783233150194 6.52270881366998 6.97004957216557 5.82112209515469 5.42161888146415 6.18899256372133 6.42914413871989 6.03436593722917 6.80132973941606 5.86720738271105 7.40806841943956 6.29453624342796 5.32686071512854 5.45240082158841 5.44862969816859 6.71932131333379 5.54789846464464 6.47028923654506 5.75794563619985 4.85144568944303 6.36761481779611 5.36782322939778 6.09470715493621 6.18782561513983 5.02866098138755 6.6285654561715 6.29325287305193 6.2118679721425 5.73575000896313 6.41023387064808 6.72207816935244 5.83574081676057 6.26623508079693 6.33722597482034 5.39708684085904 6.40323105596 5.62747688538441 5.89237347431879 6.04677016520936 5.68614066894273 5.93109419982617 5.60510112668568 5.66617176981357 6.20478045884946 5.18436405998798 5.95395695913372 2.59979625578436 5.13512426561095 5.47557685892641 5.97855453837766 6.55485848710159 6.25618686576324 5.6236430001106 6.35587030658969 5.62409199626745 5.94559359937416 5.21631662540804 5.87638906811314 6.00052493661804 4.98574003949392 7.44441724415428 7.24684186120153 6.36295900672594 6.04563729562595 5.55457542123705 5.28639394104564 6.54308360209908 5.02890370927168 6.68285574890705 5.32348280995397 6.77905899535835 6.62766562832161 6.13416818012973 5.24460145885154 5.46194131160275 6.66277582719148 5.84592398765437 5.41244488486943 7.26580985557735 4.95185978795537 7.96959551370553 6.37647262744524 6.2571459966626 6.12736738454573 5.41190720196406 6.72317713621281 6.50185653103526 5.67428877915759 5.72929991640717 5.2793747687281 5.88560253042069 7.03032606965282 5.41167708135009 6.21214874175386 4.93745657248126 4.45824263689333 6.95413027387086 6.12120339609283 6.55912025821179 5.60772845781571 5.92486439812887 6.20701389224804 5.91419119336628 6.68988549592222 6.09044454102177 6.18746150937996 7.2039112119518 5.88842103344331 5.9068173216781 5.60204599979797 5.26772499099245 6.61236072902449 5.75909910005819 6.75249602664725 5.52768740960624 5.37325073172936 7.17568681937901 6.74888796903141 5.54759874820448 6.5943767719079 4.93076722843384 6.71639046387918 5.97607297977359 6.91319507717673 5.89217183962033 5.24879961785168 6.92820997554593 5.58699685936749 6.48118132930575 5.69586676666641 4.94258935298241 7.01769554830744 5.87776474742891 6.46510776785436 6.50102631552561 5.33732879975198 7.29889447310042 5.6577157259888 6.9312452981823 6.35148793692552 6.13187827377497 7.50899699200736 5.32098785513076 6.34115280587278 5.98435412382578 6.10215572733261 6.63355151007788 5.25650602297652 6.97041964008185 5.54236632438713 4.76960599038408 6.64282780758792 5.16915444856664 5.91151570248483 6.00381633307429 5.97438058432706 7.33668579348154 6.36015071687747 6.21000451750973 5.86749977771751 5.9914208551664 6.55258348795266 6.64056948212353 7.3388626171521 6.79541972647855 5.22834232526805 7.08234653197281 5.01959022746431 6.18257753348747 5.53101214648165 5.27826057293646 6.85544577537772 6.61541909030163 5.96890601889462 6.44898332584304 5.28082116069342 6.80610474480267 5.44803560683099 6.4503314869499 6.74180699753311 6.10893539486781 6.79704977368616 5.82585528674552 6.01156432937633 5.70666559480405 4.439163874926 5.37968634531258
Manes.12G107100.v6.1 6.06927011059906 8.40081979048024 7.09263855911066 5.60772983154051 6.06828875427935 5.68526623988038 7.32122256325403 6.38217767042848 6.06274874926654 7.4406577448911 6.47114504881277 6.65030447740623 6.51702807916511 6.01845142260923 6.76962635805259 6.01989323526263 7.73919142207363 7.22797717981383 6.4770802567682 6.85090984853428 5.15169541146923 5.29496643850765 6.27442106090382 5.48345334298845 7.62260050961248 6.09484769528016 8.11723838109473 4.82693062096449 4.93101234886905 7.85117634157948 6.37103005148915 6.456036077729 6.00122047143626 6.29803237456271 7.18373294772003 5.79181370101922 8.53520443704562 6.49054873142146 6.92873260432623 5.9485656427985 6.2612186942271 7.43153173432721 7.30889440672082 6.13164325133343 6.99141068158836 5.24191595518531 7.62429064318788 5.43154941260091 7.21683705870432 6.61041900418993 5.74963167015821 7.39102198563365 7.12422777374035 6.59345051154135 7.36241220365425 4.84962633655995 8.63185294686583 6.75030763292442 5.31603196620914 6.93141962084148 5.5578931884636 6.85006781860457 6.61311359899519 5.50880681331723 7.5566245099032 5.06981669128208 7.927670825936 6.28417875853058 5.93308906148508 6.97482340154012 5.59415215628433 7.35433825606666 7.32092832015941 7.03943146197084 6.36759454527045 5.18524874134872 6.47940567793684 5.89457471674969 5.41283777264891 8.00578530960514 6.03863411243654 7.01108543341761 5.93891324389225 5.97873524070079 7.49655883303915 6.91495139209855 8.91528100878562 6.8950015618309 6.31693363633778 6.27072843965148 5.78799138104861 7.66186307020859 6.40990880897714 6.07591037627446 7.0281325268453 5.77186189277532 5.5194835567952 7.12563008709961 5.91883341445333 6.34108020047376 5.44930114706249 5.11566951207597 7.13795917511343 6.97838867937226 5.89057866898297 4.7740377040685 5.78764566288589 6.3050706071011 5.91660826225259 6.61507771811772 6.79777941793193 5.11242247728249 4.44265235265464 6.32550991895831 6.50626143573854 6.73770069269399 5.17083421071523 7.88207811422319 6.28723435287415 7.58289076299035 7.42948924231721 5.64093454057564 7.4555171144717 6.36102846628769 6.84380445420134 6.69831558182871 6.24530682560518 6.25904766367653 6.73921799986439 4.52041847923362 6.56562046194746 4.6304344826418 7.45534777413407 5.99208679973608 5.0938900785733 5.0139817767209 4.0977347290974 6.65259748979058 5.1504027586617 5.85525313586081 4.06152915887893 4.86366120796123 5.94685645691684 6.89362069509186 7.03974594896573 8.03197264400247 4.90328896041169 5.89949335158789 6.92610803742879 6.46902882030237 5.6864007180743 5.07535052653677 7.00045475323336 7.10760020141068 5.8746699401382 4.93425546416907 5.39329293944183 5.6830138478774 5.67862633489411 6.09374517529789 5.8174938009547 4.22652105633247 6.12573110726694 6.6962408155476 5.9278559515497 5.61035129233135 4.559693455727 6.30843765729111 6.05100434830062 7.28658919397991 6.0014211061952 4.84005574930628 7.31875021583211 6.50455785339587 7.39937368601018 5.75390249946886 3.94212823353346 7.49623708085499 5.46900601591225 2.59979625578436 7.59486235505836 5.8743204360288 5.60388752492669 7.02048338856843 5.39641458121265 6.56613494667387 5.44922865612732 6.94014268362951 7.33139721260632 5.9214260037417 7.62350153287038 7.03808763289327 4.32731820256017 7.73903014955133 6.87770777954491 6.08110212792856 5.47783273822432 4.06811801240991 7.8816838891015 6.76279704459651 6.4163328854561 6.91036381291802 5.44423221366021 7.23747277323442 7.24383722436557 6.24583410483416 5.66687274213864 4.82578368875882 7.26495618242702 6.94979733786755 5.35417297900175 5.35764268617521 4.33657757687762 6.94347808545557 5.5501299508291 7.32788915921717 7.68394189999492 4.74843242404579 6.88870549953511 5.91864679380287 5.90875276341167 7.54091127817642 3.15782640238907 6.74783048652455 5.84293509652473 5.39689795618341 7.46185798807897 3.35455894485225 7.95475784287493 6.0552586018975 6.68660170677284 4.09360244174011 3.33599306581088 7.16990037462413 6.10925232602763 4.98005345751522 6.61589217856227 4.53434494730975 7.33332287145897 5.76235388594153 5.73229810403265 5.88449939963349 5.53621760379551 6.9302210540455 5.15584350776308 5.48332633203328 5.92380700527775 4.70962313407106 6.67072518243082 5.39035693241204 4.64784457539979 6.48910535457069 4.93238035846083 7.54542912444655 5.32701536921433 5.2744856624618 2.59979625578436 4.57576371660108 6.17348106115863 5.74380013940738 4.40260246420216 5.89912038069762 4.45854868482079 8.17917962166806 5.78906343505578 4.76493426831002 6.04303921805103 5.3699243622029 7.6176005429122 5.64099106866914 6.09428830499761 6.74600286519459 5.29877559440708 6.80069983397786 5.01348025372117 6.66025413400315 6.66701344653436 6.23259248789457 3.79793381884116 7.25725642884551 5.58625176558339 5.25340342441622 5.41225690118888 4.24500758352783 5.89729750384728 4.88115662666595 4.52291678460724 5.75886490177929 4.75822626003889 5.42255759737932 5.90151388163889 5.13468592033945 4.29411116576147 4.01217389169185 6.29931804080178 5.23154199322373 4.94740677396116 5.74883399536298 4.96508744380612 6.47063057022327 5.33383013195843 5.64773539361309 6.83826498827653 4.04580551179995 6.22421688228834 5.76459232819836 4.90145177247992 6.11782083939159 5.95895887495035 5.98535034119455 5.85292332792072 5.99861317678927 6.64329552776271 3.89491900261085 7.04098392105624 6.21360463062405 6.15628951374537 5.42651369580842 3.24931906988771 6.1893730626123 5.48319872908747 5.62915087304022 6.5053655607062 4.46989062598209 6.42355694724058 5.5290775297237 5.94069689414396 6.54254127404945 4.74421659201787 7.00462375243478 4.55346560060422 5.6508351967607 2.59979625578436 4.01818399914702 6.56724923402001 5.65580514097747 6.00859261799414 6.65515379433038 4.06713649984956 6.26224042374272 5.14390487049502 6.66744654556284 6.2485926236067 4.55035571477861 6.73800417162389 5.35042297223821 5.45621058241006 6.47297257407375 3.61411445291512 6.69662690841394 6.13986403729952 5.59078161524776 6.37041511770992 4.14358576806397 5.6955094790032 5.54741830375864 6.23541394141158 5.34170788636712 5.05965620523227 6.8201707960126 5.01680994664823 5.15308423171441 5.78737476778071 4.46636480257059 7.13214684991699 5.32103055359515 5.31522146534606 6.57334071769145 4.66487320277313 6.51505278230465 5.86621242612351 5.52658215495812 6.12276554713841 6.54376425762197 5.0593615218707 4.36400799834302 6.8013974070705 5.16489761905726 6.74204027557304 5.24277425613784 5.96146453723276 6.40289754993093 5.81605522658668 5.74962693244975 5.01843691380088 5.0529575893867 5.23700443787584 5.60638139105886 6.78556655710219 5.06937360466466 8.01071303737028 5.53260901940399 4.94573898471843 5.6534184461126 4.10012201967007 7.43519654114476 6.09870891334159 6.71305110938586 6.72870419876073 4.70719200330589 5.00191818807928 4.32781803000473 5.50791210465719 5.83228408720182 3.39758033565916 5.67233203217135 5.23301906324286 5.42191050095267 4.73542563155811 4.67342448431519 6.4548169732769 6.50762763639467 5.47233716454686 6.02721755259402 4.63276571442267 6.37691667567779 6.07591309287643 5.20391570703506 7.02219335772335 4.02756779481344 4.48303810929885 5.73087457854715 6.17234804667272 6.40274796560889 4.20509895680224 5.56277210589542 5.21757421544961 5.6734089769388 6.33704709543033 4.61881912739662 5.91528011318544 5.75202752870652 5.84183026234633 5.55051030477989 3.79222420763822 6.47966622463015 5.27209307971098 5.15906452166417 5.17719065256022 3.73239061372913 6.29049685243205 6.18270914673423 6.1955323683923 5.37089922686604 3.9676398053431 5.86043329558965 5.97267227510963 5.29462173009263 6.75026444500484 3.90648910418807 6.08689547117864 6.37100287892674 5.19406385038656 6.18355117437392 5.81632119563057 5.47449978717753 4.6122197143663 4.75297222286621 6.47313484849912 4.21666727200979 7.75895041010171 6.10031090335883 6.07523652290732 6.72462444154336 3.72312623422046 6.91745611869262 5.14973379234217 5.13506772089652 6.48740342614487 5.7285317501149 5.19140015727761 6.08926224047857 6.10206959234797 4.39064502414461 5.17875511645759 4.34094852502324 6.06816061421403 7.0526731183651 5.55300174068918 6.78305741184032 5.24102544594809 7.07322211589842 6.31611237166518 4.10111300388802 7.20991042851483 4.34168363524065 6.3811581025713 5.51389723427664 5.14430315599326 5.38317896815604 5.71088756826127 7.67515804981879 7.45531411740239 6.50027652532452 7.16538187173291 5.40636758699889 6.04627671729207 6.29026578702384 5.21006382587633 5.57308787749488 4.5373060117903 4.59980291294572 3.93481781821329 4.46935682356672 5.9415976237048 5.98667552810006 6.50941927030708 5.64352309899612 5.17192791565224 6.04662594269625 4.96587890421675 6.89048188663233 6.68035736926751 6.126074598057 7.49046497233718 5.52879903475976 8.12108948164669 5.7964785206752 4.99546719867662 5.03351727761222 5.07456854623463 7.3810599731936 6.32027851677871 5.14428649408827 6.20644635419751 4.82972145248533 7.45938301571908 5.80938798515928 6.31314561741392 6.08176575487273 5.62190068638236 6.71871041372782 5.11246862790817 5.2686356453218 6.15041102131949 5.90419703940516 7.15020060550164 6.5073427395408 5.03371982975495 5.03737431816686 5.45610581062819 7.88264110517587 7.27644982093724 6.10336588341121 4.36761987537031 6.30286733154053 7.74857939524486 6.75585788165621 4.9554185693584 6.39932671607714 4.63794035180029 6.16686907778218 6.71476371039561 4.95923035937818 7.86883301052747 5.38634005975734 4.9098093246488 6.39484026086949 5.49964772601421 6.43207227326952 5.17403863643677 7.24272609878649 6.27885462448391 4.84748300838016 5.75438463362159 8.17007869933537 5.69850199413382 6.42458151720574 5.58674503808282 5.96641327051391 7.44867644060606 5.66376156990774 7.13150674519524 6.60391201910824 5.94264135331163 6.20410703393626 6.0976155751056 6.87603401774706 7.1937054954259 4.50829527138142 6.25509806481043 4.97504287565834 8.40674736132982 6.13228880521743 6.85939992872976 6.56580281610086 4.91531722652645 6.65644136995915 6.07437493563927 5.839813968747 7.0811210293839 5.71671861759288 6.93119487565089 5.46579632141471 6.16102746604626 4.32401939267381 5.37740178579213 6.20640925888042 6.67036497714529 5.97022668459672 4.79699525488054 5.66283132844174 6.34633856695327 6.06467403475092 5.72131133199187 7.51732740561178 5.4275340564617 7.33504141137416 6.90891363667097 4.95878175749743 6.34046152010209 6.11975041305354 7.22711539615076 6.83526446990861 5.65874190766676 7.12769567273549 6.05561319859951 6.26497647261464 5.95869250857362 5.51051265651675 6.18275108199509 5.67510849496896 7.31067532758275 4.45561361314343 5.85627668423283 7.1592159098561 6.25707748257969 5.21631662540804 5.68990824717763 4.95072770346693 6.20533532725241 5.63117779687551 7.73011717683791 5.72731150922814 6.11657192275751 7.45753922637554 5.59967726685854 6.84469068241341 6.03754579994022 6.37026875270521 6.63263690765821 6.37992567798028 7.43270663253117 6.26423987130126 6.28001618382089 7.80897419652295 6.29000663498751 7.56238065898992 5.28037944738062 5.42034086944471 6.99578384847104 5.71279240752381 6.80421224366468 6.05671158031944 5.58714044442574 5.82185179498485 4.17640684273032 6.50185653103526 5.69932011201682 6.27200549259136 8.12057091668876 7.2904089050442 6.1164772077647 7.65412987516577 6.25142639576332 6.15601722782927 8.24033430618793 4.78546565711646 7.27398557502351 6.43078106681161 6.07149808226457 7.0556819704431 6.22693745729257 7.81644701825012 7.52911072692052 6.16578144677421 7.52801483845447 5.1231561326234 7.35461337260269 5.23418520828472 6.58694529930552 6.96195006482051 5.58692761004976 7.38672045116883 6.67283550215183 6.81673402068505 7.98679975584002 4.31699294712869 7.12467257782049 4.5940049436203 5.96501318606564 5.55286357804806 4.84573385057407 6.73923598131215 6.32857147240586 5.68496726524026 6.75128773189635 5.26205827984646 7.35931267492815 6.86398034106374 5.80768547988416 5.96184971663677 4.84615530878947 6.85284278084925 5.62162370985896 4.9871806831458 4.96863573485081 4.91649102665063 5.54649006341146 6.9678806017641 5.75195251819406 4.96593006366991 5.60385055054108 7.28294144731526 6.32960659518874 7.09687983310232 8.21229343129546 5.61138074708617 6.75755169033258 5.91775084844283 7.11026621038577 7.34321520223658 4.90704711619437 6.46770935418913 5.57132738043058 6.04439025090817 4.89163409939888 4.84498016954057 7.38864036866038 5.00214929741961 7.35215605610748 6.87965537059188 5.08333886790613 7.47299934884238 2.59979625578436 7.14098100354946 7.52911706152223 5.96789617406382 6.50271805110479 5.98977792454028 6.22700562169858 7.72411274699226 5.51055814050333 7.7889954392495 5.67662004479444 6.25358577805191 9.09073496921152 5.57964145953449 6.46561171092506 6.56241563288041 5.42686717921785 7.13022554335398 4.58231484689042 6.41017513302162 6.20336942560939 5.64833981120567 5.87784184470147 6.81804401983635
Manes.12G107200.v6.1 3.14683983215409 3.70064765159346 3.03047684732533 4.61114732812274 3.05314717308039 3.38078536465957 3.15816018115106 2.59979625578436 4.10402458597672 3.263295019147 3.49438284815064 3.36600946521298 2.59979625578436 2.59979625578436 2.59979625578436 2.59979625578436 5.62995459600596 2.59979625578436 4.30500120005423 2.59979625578436 2.59979625578436 3.88105613127894 3.5105562495507 4.47047438143267 4.24138412999339 3.29982034827609 5.3634230694818 3.79297901267061 3.78836439742839 2.59979625578436 2.59979625578436 3.6890929521727 3.17378617670681 4.94632414653747 3.14570398518928 2.59979625578436 5.9415693574887 2.59979625578436 2.59979625578436 2.59979625578436 3.23201493111793 4.74219179435535 3.18911703177846 4.01013362095992 2.59979625578436 2.59979625578436 5.51755670307461 2.59979625578436 3.13370949737372 2.59979625578436 2.59979625578436 5.27691561623946 2.59979625578436 3.9394207166569 3.30273000440967 3.28257618553174 6.36192461874764 2.59979625578436 3.50929109955559 3.52567379773375 2.59979625578436 4.14452594058447 3.10654593426012 2.59979625578436 2.59979625578436 2.59979625578436 4.85581315915023 2.59979625578436 4.54497168207716 2.59979625578436 2.59979625578436 5.6156388396495 2.59979625578436 2.59979625578436 2.59979625578436 4.0857042864662 4.7499190954042 2.59979625578436 2.59979625578436 2.59979625578436 2.59979625578436 5.6566377121942 2.59979625578436 3.99780643507152 3.30853211464194 2.59979625578436 4.11075221849786 3.24852250119544 2.59979625578436 2.59979625578436 2.59979625578436 4.63376173584494 2.59979625578436 3.59169467750925 2.59979625578436 3.40126091377021 3.17403919595947 4.96370542008634 3.03047401906305 4.35657185646249 3.42255166707302 3.47210925488088 5.15022313964825 2.59979625578436 5.89057866898297 2.59979625578436 2.59979625578436 4.63916737583838 2.59979625578436 2.59979625578436 3.30153397352435 2.59979625578436 3.68171689201056 2.59979625578436 2.59979625578436 2.59979625578436 3.64486528963022 5.19581789341703 3.58385032575014 3.98810965753994 3.43756941520291 3.13872541349518 5.33738662603085 2.59979625578436 4.38069208112977 2.59979625578436 2.59979625578436 4.43440440610159 2.59979625578436 2.59979625578436 2.59979625578436 2.59979625578436 4.25185905339438 2.59979625578436 2.59979625578436 2.59979625578436 2.59979625578436 5.26708142871657 3.11715769885859 4.55804437148016 2.59979625578436 3.41213166059614 4.24516889421789 2.59979625578436 3.80954712352577 2.59979625578436 2.59979625578436 4.46243638093408 2.59979625578436 2.59979625578436 2.59979625578436 3.17781093920006 4.17636586104798 3.30425500275403 4.49433941668679 2.59979625578436 3.3572885702161 3.63242684089408 3.26880893046291 3.32259926914112 3.17503269450207 2.59979625578436 5.34906284526479 3.53958272929376 3.5701883979893 2.59979625578436 2.59979625578436 4.65808915142514 2.59979625578436 4.40093373188999 2.59979625578436 2.59979625578436 3.85648531197691 3.79811217211209 4.20737636462098 3.06457845309048 2.59979625578436 5.84124411791925 2.59979625578436 2.59979625578436 3.17616497868894 3.2233869813897 3.20435226905395 2.59979625578436 3.42890958766995 3.13068999412181 2.59979625578436 4.63750377469262 2.59979625578436 4.53780051812918 3.29524616250881 2.59979625578436 2.59979625578436 5.53236122109542 3.10743416573937 3.49662464265443 2.59979625578436 3.35732401866502 7.49359698236644 2.59979625578436 4.11255715332413 2.59979625578436 2.59979625578436 5.25780543817932 2.59979625578436 3.11263355011005 3.0725295882055 2.59979625578436 6.27909921854672 3.02986544421834 3.6230949516324 3.11572183528983 3.4134412798777 5.66524398857818 3.23226733660521 5.59421479891674 3.79905165967116 2.59979625578436 5.36110768781031 3.4427930809436 3.5131653356028 3.4196932705789 2.59979625578436 5.66580982955359 3.41103001416928 2.59979625578436 2.59979625578436 2.59979625578436 5.41775509638884 3.14584555959347 5.03824160014503 2.59979625578436 2.59979625578436 6.05289111671387 2.59979625578436 3.86206098365279 3.38697297193438 4.38500788950251 6.16542945462868 3.5417079700816 3.24358690281098 3.60068947668391 4.21652441958095 4.77440027340914 3.93939444433371 4.20907845683951 3.8473302820013 4.04608761789329 5.98598258559258 3.25014544349024 2.59979625578436 3.48725331849201 4.16341129940291 7.31175717442958 3.01582169102262 4.63234578791599 5.83224570338506 3.18760828080912 4.82699448133596 3.40954712367928 2.59979625578436 3.55007708352618 3.43655961124501 6.81184006784763 3.42207352412746 3.11512830171232 3.06640245947418 3.40605524568637 8.04802312900658 3.0751254337643 3.95245039402905 4.03045990547203 3.14632375028407 6.88183818665192 3.63071966896614 4.610047012388 3.24021384773122 6.23259248789457 4.57681878214073 6.26856139729166 3.30262129821875 3.51628227195113 4.04855430503372 2.59979625578436 6.54220493527914 2.59979625578436 3.72731921259944 2.59979625578436 2.59979625578436 4.04286445161379 2.59979625578436 3.06398032907695 3.39183450236513 3.19546030758457 5.65327775769452 3.65250326144447 2.59979625578436 3.56601381190976 2.59979625578436 5.39370273837262 3.24661910325328 4.04353705852559 3.7414389757699 2.59979625578436 6.39641028477771 4.57191938643421 5.13971978410467 3.73104172527703 3.47556618872314 5.61869529607459 3.42897032873693 3.67878321099794 3.43958436185532 3.61588927876974 6.17301073531915 2.59979625578436 4.56881824605895 3.92356263648021 2.59979625578436 5.00312985724685 3.6159717350813 4.67817418399938 4.07632567243283 2.59979625578436 5.3276869142962 3.07280994667388 3.57079195732032 3.56398633747989 3.20150989367274 6.91660682896094 2.59979625578436 4.00083462243532 2.59979625578436 3.25434752792638 6.35727800832687 4.07763778574119 4.28414007685158 3.69595611578435 2.59979625578436 5.41776209858826 3.14215221956444 4.54807081784639 3.13261469345293 2.59979625578436 6.58565279363951 2.59979625578436 3.68918697738608 3.72640000002685 2.59979625578436 5.92337035250542 3.52181474650389 3.45815815575599 3.93085353165655 2.59979625578436 4.78368122139252 2.59979625578436 3.90494635897467 3.24897275233119 3.15022104454705 6.32271537525182 4.15712744290968 4.23379128518041 3.9555737705207 2.59979625578436 5.50265769095788 3.84398773505093 4.2422425114985 3.60500179411574 3.15779812644779 4.61669516804453 3.45706014466126 4.32111441007705 3.68209076667673 3.78557590897218 3.66154325580684 2.59979625578436 3.17264699689973 3.25463556543704 2.59979625578436 4.0336414342674 3.79158528722092 3.27254675750307 3.79308868158467 2.59979625578436 3.29333401168874 3.97859097321265 4.02112009448399 4.6412586420356 3.41425061787075 3.49604567278014 8.30861130507812 2.59979625578436 3.21112129012012 2.59979625578436 2.59979625578436 5.8462416881157 3.70776028893706 3.79411448474121 3.19857785665936 3.25797369082606 3.99398587758253 3.14919715036927 2.59979625578436 2.59979625578436 2.59979625578436 3.66283084291592 3.22344610197473 3.83729976518375 4.09854497638558 2.59979625578436 5.24123023031373 3.07195668903267 3.63068502978547 3.75882958048046 3.52428154965526 5.82434801447397 2.59979625578436 3.27550176493931 4.13041329485721 3.72285975990381 3.83881636706509 3.65679325577199 3.39541109862574 3.92710190049959 2.59979625578436 4.89053895446479 3.45109885259742 4.114250486793 4.73938107554916 3.32153583160461 4.46516625892496 3.04792100866332 4.03931561929126 3.65402117215706 2.59979625578436 5.80860455281654 3.67439298428735 3.69286530377354 3.43507825794058 2.59979625578436 5.15044619456031 5.71211871475351 4.07875080330696 3.19302232415317 4.11623860520924 5.76847136698016 3.2656464759195 3.44841520843695 6.30988619798411 3.0755768791799 5.02839222209102 3.53416582521799 2.59979625578436 3.38322476864324 4.28978842422032 4.58602534899684 3.33926872403034 2.59979625578436 3.63664094407163 2.59979625578436 5.77989898050171 3.98869882373956 4.01563570072702 3.31390949928497 3.0680091370017 7.00270473697206 3.1089290264677 3.32230035878917 3.63807990455992 3.29873799986109 3.44069989855465 3.50975893664833 3.31394992493702 3.5995725395466 3.37519338652555 3.09151528685361 4.54915302634462 2.59979625578436 4.67357546022036 2.59979625578436 3.1782393393218 6.32000652680276 2.59979625578436 2.59979625578436 3.09344190010374 2.59979625578436 6.3811581025713 3.23264526912839 2.59979625578436 3.32485930650937 3.38077863823906 6.75004412154864 3.23608720942091 3.64953552764406 2.59979625578436 3.44647907091879 3.85584932785723 3.14868655853493 3.95477570401005 2.59979625578436 2.59979625578436 2.59979625578436 2.59979625578436 3.58227561620931 3.34135829939782 2.59979625578436 2.59979625578436 3.10694865309437 3.45647939961573 2.59979625578436 3.48281875462644 5.44805965908178 2.59979625578436 3.13896247932804 3.52331060492508 2.59979625578436 5.42723528304738 3.09168813019347 3.66946102265825 2.59979625578436 2.59979625578436 4.53790773179387 3.21993074199792 2.59979625578436 3.6867508036148 2.59979625578436 4.03739579430553 2.59979625578436 2.59979625578436 2.59979625578436 3.76942079323259 5.22241073409427 2.59979625578436 3.9038104019183 3.42720419169766 3.23124158278061 5.10883994410219 3.29025677866774 2.59979625578436 3.45314808470526 3.48037588270895 7.40754001192529 3.12386348523869 3.66601713775343 3.22180690923061 3.17879938663296 7.78006753586721 2.59979625578436 3.27177532694313 2.59979625578436 3.83844866546774 5.4111335957857 3.20381007552223 3.2962608485763 2.59979625578436 2.59979625578436 3.13157995423547 2.59979625578436 4.03016181923884 3.42095857459416 2.59979625578436 5.64577375158939 3.17161461745536 3.0753039300318 3.29663103898979 4.06374860045291 3.44336746541449 4.00114667373115 2.59979625578436 4.32596008537443 3.13901363613911 4.08896076123637 2.59979625578436 3.5866975655272 2.59979625578436 2.59979625578436 3.14894040553398 4.07673701690803 2.59979625578436 3.67117148881194 2.59979625578436 3.23796702278507 6.23722467393899 2.59979625578436 4.26970930008831 3.74825229684631 2.59979625578436 3.60091484347649 2.59979625578436 2.59979625578436 2.59979625578436 3.47254829990629 4.4458186577528 3.86098856849618 2.59979625578436 3.20491354779203 3.39636938341973 3.60043099403342 2.59979625578436 2.59979625578436 3.15066378465705 2.59979625578436 3.86611458455853 3.03412909987516 4.18508702070755 3.56365075137554 3.48471841849718 4.92526494617198 3.32636466370826 4.094863701899 2.59979625578436 2.59979625578436 4.50127648475874 3.05399940778521 2.59979625578436 2.59979625578436 3.46429402943855 2.59979625578436 2.59979625578436 3.44518071866167 3.62159293703543 2.59979625578436 5.02654692680645 2.59979625578436 3.21867299731733 2.59979625578436 2.59979625578436 2.59979625578436 2.59979625578436 4.00777204911899 2.59979625578436 3.71664159246952 7.3528178800713 2.59979625578436 3.34444953840647 3.136598296543 2.59979625578436 3.85806845766043 4.40711821045092 5.02941969613932 3.170552578228 3.21021486625664 6.33857453089717 2.59979625578436 3.13258002656255 3.34182548853577 2.59979625578436 5.02950116362147 3.45357611062151 2.59979625578436 2.59979625578436 3.24766064870577 4.09738001091924 2.59979625578436 3.87338178481823 3.51194589800682 2.59979625578436 2.59979625578436 3.14662082988331 3.33322949980246 3.32868425701424 4.93983774779483 3.3444210447866 4.14910926872599 3.01607379670363 3.20854780368858 2.59979625578436 2.59979625578436 4.91870759353333 2.98900452407651 3.76245128849444 3.39597509573417 3.18764437601324 4.69793954873842 2.59979625578436 5.00013383609117 2.59979625578436 3.48927214962142 6.24595071217247 3.01265836496538 2.59979625578436 4.60220110752524 2.59979625578436 3.85690721464938 3.02276451142146 3.5302863255487 6.17064995199924 2.59979625578436 2.59979625578436 3.19378284176863 4.79587404593374 3.37232711662656 3.2568317893317 6.0840459442862 3.53005056540587 4.23304333534279 2.59979625578436 2.59979625578436 5.10807728333536 2.59979625578436 4.76949667053553 3.70242088697536 2.59979625578436 3.6756084057258 3.38630181835361 2.59979625578436 3.79786838197514 2.59979625578436 4.3118689623613 3.06152639500709 3.81847259237865 2.59979625578436 3.35379231418697 5.27780775237454 3.25835208647746 4.82520382164408 4.99601345587389 2.59979625578436 5.25650602297652 3.38629528969851 3.85928160272721 3.41348554194456 2.59979625578436 6.06043276721453 2.59979625578436 4.65420437600863 3.09559387004943 2.59979625578436 6.22382503151064 2.59979625578436 5.10867691195136 4.69889827854943 3.1359058019152 5.10817446319513 2.59979625578436 5.32793866145287 3.72442824282283 2.59979625578436 4.39958743632379 3.08541878809132 3.20730882339491 3.34591117683446 2.59979625578436 7.68885537907987 3.25239247268295 3.28072078774946 3.6656788033668 3.57226173833166 3.46972008704662 3.44945532343366 2.59979625578436 3.1167432246131 3.51213099311162 5.34695501629144 3.12984163088293 3.54902121927956 2.59979625578436 3.9545389191392
Manes.12G107300.v6.1 3.90304917696163 4.42826423694023 4.3707633545983 4.75605986906323 4.91749861422448 4.90749211065782 5.0057133062587 4.41380769293219 5.27845327229006 4.37826738240027 4.26590112125068 4.29155131012641 3.93065569810438 4.22337503517072 3.8091407808845 4.6094664776978 5.2587047596201 4.25595750004627 4.6792604955962 4.37243313713793 4.58068053783174 4.84335925108636 4.52438527472396 4.81204565198095 3.99369625342319 3.96240462963678 4.8386571478935 4.76716071841472 4.41131441014984 4.0450493378758 3.76602521169168 4.85657376386915 4.15727262978711 4.29887520277949 4.1688283887468 4.45346190826862 5.1532840939105 5.15672210021533 4.18178306660985 4.64418644933936 4.89809711787404 5.19463667122879 4.19564579909757 4.52794582638383 4.30718039443163 4.47332253776202 4.07374714679353 4.02130074684531 4.78593495868096 4.04532955057391 4.34549377822297 4.58941770491892 4.51002705003182 4.29315625731707 4.74975378487726 4.61202384795554 4.84194720972685 4.67199863459799 4.75196685990672 4.07298423659243 3.88167187948534 4.59611741684318 3.9864812556369 6.32364397525139 3.81291009417644 4.30833757673067 4.75258263342132 4.71475619702643 4.54497168207716 3.52675278103515 3.78755572466852 4.64706332687044 3.97670306405279 4.68113159220027 2.59979625578436 3.93968309198113 4.55323243558119 4.24065357703529 5.08026056546346 3.91085719749663 4.54180703342426 5.11820552747997 4.06790948899444 4.21785574671198 4.4871318693611 4.46182436032727 4.95214723689953 4.64317991614786 4.87958951584088 4.57306449828947 4.3452742057186 5.16668676122576 4.00033267671963 4.31971868446046 2.59979625578436 4.70432087290489 3.65737312024582 4.77639766313216 4.48937483990306 4.99304147155331 4.12470558534036 5.11566951207597 4.39672849839037 4.29758426824108 2.59979625578436 5.15241883974117 3.95943347767237 4.8612462307099 4.04614852874007 4.39649889522771 4.30547972284451 4.5074642094816 4.93395652373008 4.19729973343173 5.67228931414433 5.25891089829758 4.2045430383082 5.41373144514083 4.87978138744958 5.57641148883425 4.21353153330716 4.60317914207442 4.86403900651833 4.11704435217266 4.49982505993002 4.45682179403041 4.67263459612452 5.41325149800876 2.59979625578436 2.59979625578436 4.53240641364844 4.6304344826418 4.45340113564615 5.21674434786578 5.32506524222314 4.12814473248118 4.20700720184253 4.55760378919149 4.36331703970949 4.61749580910347 4.6976247488972 4.48006376864137 4.79320245637045 4.61442072623842 4.5943835237731 4.45727610559355 5.12334396410331 4.37290165543636 4.69048761264756 4.9128248976036 4.4217710184802 3.86044642301347 4.56331574606057 3.97060111953133 4.74490529112608 4.38143029808954 4.65536257230136 4.3225880930027 4.2322767231407 5.06858082732901 4.92830758674029 4.7722538321984 4.79048267507434 4.91774165819252 4.51448008725955 4.37275316960131 4.03481240626194 4.28681519019814 2.59979625578436 4.40093373188999 4.98979305390464 4.48199975964314 4.32846141803038 4.76670411633593 4.06634739847031 4.53822848754876 4.98338592630287 4.88408998474705 4.4867572534014 2.59979625578436 4.02089228220235 3.82001212652828 5.41229480872299 4.73832318338617 4.70889602252985 4.62951183180428 3.84039625770601 4.84017609675457 4.2319048997389 4.91708408835939 4.10128168948972 4.58923414322114 5.09941788319439 4.77605405351894 4.67063375229078 4.76675367797958 3.86328368237572 3.98008765998947 4.67576314244011 4.42260965552133 4.30390898383858 4.84781036807688 4.90060363142168 4.9808463499403 4.63028744257744 4.08056208543694 4.33279838039556 4.46943030308665 5.6146880441004 5.15017661345681 4.79490098365655 4.851641799714 4.61361868714992 4.96817711559487 4.47998716313349 4.47888004820803 4.04946998940355 4.74843242404579 4.54549579850851 4.98762276202375 4.78325158105806 4.62732608412095 4.35236476887716 5.06322315039401 4.83524642782875 4.83897329277406 4.91876954241526 4.5959366869236 4.72669514704258 4.5704620566964 4.76349058431737 4.74933294058853 5.10630908270777 4.6259726054992 5.30327821682185 5.32364952886415 5.02586147556759 4.72965811267903 5.98663772072603 6.13951813935191 6.59136272094771 6.82043598279556 5.019002460897 5.47477544216322 5.29473451798079 5.92677095196971 6.59423180076806 4.5741712524079 5.51129300073428 5.55610747139129 5.57914460386499 5.4339478720041 4.66602826121674 5.06532499975077 5.86272355831483 5.36182501954504 2.59979625578436 4.4363223804448 5.22785947896844 5.02501335280427 6.3405016408692 6.5044598765977 4.53086956876037 5.69694889697537 5.67792947987631 5.88724398487548 5.67421937099946 4.82343661449974 5.62293878083522 5.2627219277062 5.47697755974796 5.67009388583914 4.78220285202025 5.5202104531507 5.79130303567406 5.98790435578486 6.53099680665829 2.59979625578436 5.23691333591007 4.91254459810397 4.66378788656595 4.64319907266131 4.80178057883456 4.7465078720845 6.05609180494961 4.39220110365337 4.84617488805374 4.86101697241127 4.7991538568865 5.22866463527673 4.83636087849277 4.99362774331474 5.43029679595965 4.89511281397305 4.52031862101447 4.72676045757706 5.67947641621068 4.27814952732081 4.63495191255349 5.86823457382944 5.37844893500179 5.1967781629087 6.31530176060058 4.99671329613338 4.94083240183765 5.5055143197626 5.24478182794772 4.40424514600529 4.68163425329869 5.3917377562064 5.11831897206066 5.09314712596065 4.50140845513942 5.13338463887139 4.99902351738656 5.24018460113386 5.01070106984494 4.98917372712665 5.36539838662847 5.08973797242198 4.59603085229524 4.46317171224782 4.54921597269341 5.10625967904267 5.52117041555458 5.06084245995439 4.54739245581845 5.00234805120117 3.90959303116827 4.57602739872608 4.72384077850429 4.83255285312567 2.59979625578436 4.76971078940399 5.06153999510795 5.63039853446432 4.43649994814711 4.20049541653747 4.70507706304233 5.20502333596596 4.66758388707708 2.59979625578436 4.95465889665364 5.13841312746368 5.14195172449855 5.3186050683584 4.7383549840577 5.40475360965315 5.37211778822559 4.77532747933745 5.03451354210967 4.87211165163496 4.87414220219852 4.41263823865059 5.15924547312244 4.52561882532054 4.28787025288968 5.03782580699245 6.02567249117252 5.43239565066948 5.88594642225299 4.69086339804296 4.28166872174306 4.53891582127765 4.88453505264455 4.36574279650293 4.68937138092221 5.54132681429506 5.00442025466593 5.48154819049474 4.64268872247757 4.65659537172042 4.33117538900722 4.69273855480228 4.2287836648476 5.14434096377525 4.5945752232012 4.53906800311158 4.13084063479742 4.69284410770172 3.99533169006897 4.79722532052603 5.58296908196156 4.79412893599083 5.08274895962219 5.19828832467605 4.46944764362324 5.2851851102378 4.57324822261862 4.02797903875605 6.65643863084393 2.59979625578436 6.62177407694966 5.21305027915354 4.40179599829866 6.33513874419303 4.60784593667468 4.40477619906895 3.19857785665936 4.70719200330589 5.83308892801162 4.39617993931855 4.94843404319557 5.10516304335826 5.08132161596857 4.76143931923487 4.53578552123766 5.08552415410576 4.42920736022263 4.56434229320272 4.88511219961532 5.08625004154681 5.10724715044684 4.70287734667204 4.26509079117812 4.78417039415264 4.8579407437261 3.75016086611143 4.27647691396808 5.30455101167826 5.49744490414353 4.54258898100741 5.67560351363711 4.00195409120866 5.5159800563243 6.5193025194386 5.91651178806436 4.95704168525911 5.63505619907444 5.09963763720545 5.13369151783067 4.43477407984214 5.22312161068946 4.66309810773729 4.97293692702271 5.05792309694153 5.29879166946626 3.81507478095943 5.04211456952476 5.84187419182722 4.62648645315871 4.05157058000128 5.10893893281914 4.59176147033753 4.97738423128662 5.03505169319506 4.47935037426683 4.86861545120893 3.94233965432729 5.07262114083673 4.27877077064388 4.72990959991062 4.93633219493801 4.27712069169116 4.83903491359484 4.7741691373924 5.18363263917214 4.59662499941174 4.8319822273665 5.05247134773281 5.09038988596648 4.92234854768577 5.14237751353242 4.93687802344587 4.94964683216311 4.38184399215932 4.60559385058802 4.71414030608141 4.76337358653014 5.7285317501149 4.21915361101809 5.53064774437005 4.31299833264546 4.44620714350969 4.64407415987856 4.76146550502323 4.85662156850226 4.43805265115603 4.63752017950012 4.57735884433034 4.48091376342685 5.19506248237797 4.28344817242902 4.33438027319354 3.68336513273807 4.84713209048625 2.59979625578436 4.67236002998515 4.70314904124276 4.52595472502086 4.76303190113311 4.93935857156845 5.13108348548721 5.71439341105349 7.09287510992146 4.74793963322367 5.18083162074923 4.74069382252274 5.32066404235284 5.92046964505258 5.76121046925961 6.74495225190924 4.48706839994693 5.62531538256408 5.96086994555181 4.79663724348253 5.546517638909 4.64595945874395 6.51877320017942 4.2380593501779 4.5764891264157 5.27391462856464 4.93011703138554 4.22708239241434 6.32551905643032 5.43327766228665 5.27870691374734 5.17024486579658 4.69013027837043 4.37543967075807 4.4939956850133 4.92450424347401 4.60039041216407 5.93405793363256 6.17052422471352 5.35320741475834 4.78058866136346 4.54705054103186 5.59211742618437 5.75695085541631 4.62401798803585 5.18476757906662 4.37390611620035 5.30211523905089 5.52869378271031 4.55719402336317 4.83940049734725 4.54117446000424 5.80903948839061 4.33081415185274 4.94148752778155 5.28531656592312 4.50025697803988 4.86034345636237 4.77481594585804 4.94107681681425 5.60021344797041 4.70012010877474 4.0536971848221 4.80314699418693 5.88264193971431 5.49006201802594 4.72049311213129 4.69071298367859 4.20417787148903 4.23220898313424 5.39478406029733 4.51270937995444 5.78355436081557 4.18363575119269 4.1731699238206 4.91873621680243 4.79611864385799 4.66052451516606 3.7849126878936 4.69288394394232 4.2239412987251 4.4068791012108 4.3677793984576 4.14033327235733 4.15106243593162 4.18278819955082 5.43846308275631 4.98207072184319 4.93481777620927 3.92077427370397 4.25462243465365 4.9044134552069 4.54882320542685 4.50829527138142 4.65386298713517 4.72276291837017 5.35213793236934 4.94998318184991 4.54863215938761 5.75365208183306 3.28089785406808 4.91389797817379 4.79908395491552 4.71916761286226 4.5499871313522 4.86588135914757 4.39693347456666 4.89772175129217 5.18689960656346 4.32401939267381 4.30304458500816 4.50086420101769 4.75464178257247 5.28859911720462 4.33199697286134 4.93323785282274 5.13499367208394 4.25192822818291 5.2867199708 4.33097638437101 4.38956714453276 5.72862439656213 4.52952163641819 4.094863701899 4.28442039026697 4.41006310523064 5.40911460234908 5.35443632243376 5.23311526144555 4.37889282972155 4.51412868390663 2.59979625578436 4.44890126692422 5.24514989327266 5.73986072631136 4.96708729325853 4.8121977494005 4.37095779267345 5.73731054080839 4.60972899230954 4.47653973438238 6.48924824687045 4.18111601721335 4.13118453176859 2.59979625578436 4.69941935171913 5.2022045667076 4.52291883843141 5.41395463824505 4.88550057376193 4.28711904250441 5.66355554998841 5.02890370927168 4.98918488579732 7.22239347123079 4.421152439303 4.84386034091256 4.35779049992621 5.24460145885154 4.19487936508927 4.50820898906865 5.65497007523958 4.24223773573394 6.40373868069817 4.54970444987771 4.88394475000689 4.79038703592596 4.45551735594657 4.81211767708404 6.70680212710613 5.43401894049352 2.59979625578436 3.53608592051933 4.59768826054853 5.33827467699728 5.67058721444781 5.0203920245144 4.41892463125046 4.63672577046921 4.28953953929584 3.78461529775044 5.24259245417293 4.13342887038149 4.32604743448306 4.27553572170227 4.40011646721277 4.27913665874054 4.73330774766831 4.69787188431736 5.15981744791642 5.14781723579942 4.2402951226232 4.90035361342645 4.2636485000193 5.22721078349812 4.93469611297492 4.66432271997277 5.34440420251538 4.66504356464338 4.72211894668409 2.59979625578436 4.10682806070145 2.59979625578436 4.00843325576256 5.50035941480492 4.00606085569079 4.45704960857166 5.46832599684394 5.14719561311967 4.76878088732922 4.05577999395678 3.94552843496954 3.61444306553731 3.96879726525581 5.09360811746484 4.51784539348913 4.65352005942584 4.90493361344042 4.87473140934153 2.59979625578436 3.79786838197514 4.51025954635073 5.14663681569194 4.95316091399111 5.4001790007653 3.97866198404503 4.69780043081947 5.03872892687881 4.46090180842214 4.54154588996335 4.80430730884776 3.37365795353155 4.88186544174636 5.13272147142941 4.45490024304337 4.33666431682048 4.90704711619437 4.97770195845779 4.24175702933032 6.04439025090817 4.40864496411247 4.29824386362395 4.21399704024519 4.75325173139168 5.38906813384468 4.18456146236112 5.0067610433886 5.66781370477736 2.59979625578436 5.63371052459358 4.88131473026624 3.65701265783937 4.77361229354002 5.08413889190774 5.84047902757323 4.6786050023602 4.83607417093965 5.52972174975185 4.96025490637404 5.42317086827028 4.0763993604706 4.22836830426862 4.97264106171882 4.97805017736272 5.42686717921785 5.27458507737922 4.40972648856649 4.94544176682224 5.13233388083045 5.28785839778146 4.20043975114315 5.19312206364115
Manes.12G107400.v6.1 4.08931129459723 3.70064765159346 4.3707633545983 5.74712598101256 5.18844119486404 4.34538036058606 4.91723006115201 4.35500032841 4.31387293190585 3.263295019147 4.75526850258916 5.15372858893452 4.73087359127562 4.91064980434831 4.92994213393683 4.11799684464506 6.00218914146947 5.68606726210345 5.62606087877521 4.55548773694474 5.3259786660397 6.02571231481018 4.86677211687321 5.95988853736939 3.99369625342319 4.65658363112381 6.08131762940805 5.09104389732829 6.30604175205766 4.33779210971222 5.05848504439929 5.96020808773606 4.46800144365374 5.55306558827674 3.534550744678 4.14470553320777 5.7758921463322 4.25865185387803 4.82090317222997 6.10845246426455 4.77295517848126 6.20745413018617 5.07015658347287 5.17736881108698 4.01877022318174 2.59979625578436 5.76975475167546 4.34612452915929 4.99859084184922 4.38886036418827 4.34549377822297 6.3162884631631 4.33030496627757 5.38564644834121 3.79492487585658 4.69615319906024 5.73639988322427 4.71792864235102 6.0520408474982 3.78233420279048 2.59979625578436 5.65657426638338 4.44431378888064 2.59979625578436 3.38028800220858 3.66686718375227 4.51758399138999 3.88978140955266 4.59688339934459 4.23284934402789 3.63534940362202 5.99098947204507 3.88098319609106 4.68113159220027 2.59979625578436 4.43686894341392 6.20553505404587 4.88637873366677 5.7208082757868 3.47446958302545 4.02090076533829 6.04438811391574 4.24640293491679 4.51205729740959 3.59250871737335 3.82385682353258 5.41990507908542 4.24076156757995 4.48142465532244 4.85996017511739 4.43904601445821 5.97612676261908 5.02736790143551 4.9568465805822 2.59979625578436 5.24906763422785 4.20152180799042 5.01271336622985 4.03707421245398 5.25721682471179 3.74858817357684 3.81597882765442 5.05086409778679 4.18324358075002 5.12862405186618 5.01361348678407 3.52424272125642 5.60782065438194 3.51918818583208 4.19666228321735 3.30153397352435 3.16467000805317 5.81043900784262 3.92476114188559 2.59979625578436 3.91825195276001 4.34194775590009 5.00604336547017 4.5389126576014 4.96095197141075 4.01402810203007 3.88469692308632 5.38970677792398 3.79545278377254 5.02179039616766 2.59979625578436 3.3434653761842 5.33362051901145 2.59979625578436 4.83753052702302 3.4373015361164 4.74978087989992 5.3918583610919 4.27658850863929 5.0938900785733 4.22400499039403 4.77895902605448 5.21353701448045 4.42234178005882 5.38788530579325 6.0576859411261 4.372193448981 5.09797717359278 4.10439223831078 5.6597624687305 3.29604671878417 4.38027920375344 6.39694758474532 3.97269990071423 5.63881424190592 4.17890040090776 4.33364362287116 4.89592211719994 3.30425500275403 5.60008685196897 6.08575918678771 4.14959984514453 5.43087672656366 4.17399407644423 5.20009458100665 3.58357647506077 4.06880530946972 6.03505552559767 4.23516190815129 5.59642600346529 4.02156810560779 4.03481240626194 5.85493982871826 2.59979625578436 4.74782748978161 4.94227373694043 4.92656430867945 5.04670477852083 4.40191441357335 5.57715434651718 5.11025427514525 3.39302171797744 5.62813625513199 4.01527911035498 2.59979625578436 3.96904096430687 4.23238054149361 6.73922424781255 4.76402994246102 5.62793689966901 5.3911290988726 4.69814896030632 5.64276136115323 3.98543193245573 5.52592699773691 3.68435673220072 3.93950875335018 3.69550203293633 5.08580328087224 5.37756931984194 5.58882007354642 4.02056897409836 4.80261813895192 5.80960121532018 4.82707117098126 5.33661069174207 5.94179998891789 4.69404485447871 7.03811662082756 5.35930577784675 6.41332386902636 4.65009573602465 5.00064046228235 6.30356355674348 4.87393656325786 6.62449658119302 5.30008730153962 4.9888905982711 5.68467424704865 4.09380562395299 4.86230682576941 4.18915278377082 3.65561143551051 5.50633904346967 4.61249334928777 4.78325158105806 3.5424647413453 5.77114197831806 5.08997901787421 4.86951236757649 5.42923781441498 2.59979625578436 4.5959366869236 5.41775509638884 4.51205260040314 5.17959161247539 5.92073347218689 4.49798919558398 4.6259726054992 5.0190206007922 4.7685316642112 4.23286979632627 4.30290476043136 6.73027412549241 4.79466522176796 7.96621041639382 7.79107241086858 3.72759093882996 7.98571061549041 3.76972904016815 7.83565288174149 7.97252717883107 3.64297008131791 6.48975627911808 4.19018234102012 7.82832926433833 6.12079868547886 3.40975513062506 6.41251487106604 4.27521665301904 7.01172327109306 6.68309901941219 4.09760074552466 8.31836888633711 3.85685271894689 8.5982856733004 6.9065515673395 4.01240373405117 7.02506320712495 4.67358808648919 8.0973376231039 7.76769986932733 3.85161638597065 6.10568785824971 4.84677024186723 7.21768265998393 6.12500656726048 4.82984215995678 7.12607915544314 4.8881908764923 6.86178933641783 7.28335385369952 6.23259248789457 5.05093769552864 5.88104928118497 4.97729619649403 5.62424945537549 4.9479733508788 4.41780108502536 6.71451065934178 4.02104746559703 4.84617488805374 4.08385788639321 4.71597313274681 6.41751147230908 3.97201167367955 6.48495246776182 5.39795006763653 5.76616366984239 5.44584809500747 3.94042747078696 4.04816312576133 4.21852941471326 5.01291002803995 6.14950161824432 4.4752942686859 5.69507368962992 4.49085933145692 5.0474424414885 5.87302457442932 5.14127024535302 5.43348952677501 3.96907504514623 4.28151003794963 5.26260853338198 4.28550640542332 5.91534274907739 6.05531135532116 4.45536020540528 4.87808098791347 4.0657157493819 4.35387864999991 4.1464829094435 4.95093114453115 4.45645018623773 5.08856714999277 4.77350109972427 3.86220897474037 4.62453992983073 5.19135295210104 4.38436750287391 5.36350456206376 5.00234805120117 4.13052580097516 4.94649566171417 3.55720716581145 5.23404734898203 6.28297791613009 4.8384954585551 5.76211640371812 4.37568980282111 4.52848577832429 4.02619953082338 4.06713649984956 5.9950536235778 4.15940258692225 5.20192304598811 3.51261602950284 4.55035571477861 5.97493545149758 4.95153015915469 5.65920297965967 4.8914046006061 4.29401151045846 5.03176724812913 5.39182518729077 6.04614127529007 5.09239955356119 4.6329688542972 5.7765779855465 4.92433137860583 6.31015798542746 6.31639287874831 4.88949364088859 7.17972182731058 4.8748656168419 5.69354219106957 5.62619924590761 3.90309311893991 5.53777258932971 4.7662715609067 6.15419795149993 5.4150783469457 4.48683901945285 5.9664944700432 4.04533076821064 5.07353614770916 4.5260874650991 3.68707305654287 4.2287836648476 5.85537558146268 4.39429274361324 5.61034727519444 3.84661835353983 3.44977478267563 4.72770549112558 4.29642468583677 4.97443133066552 3.99884989132693 4.91579978931395 6.11215763197561 4.46944764362324 5.67631156846426 3.90278704758699 3.62942684418572 6.17902943458693 2.59979625578436 7.46383045613978 5.98784590099395 4.58713834514446 5.51904414819448 4.29567202928019 4.67082288268704 4.30758947623966 4.36533609943922 6.1441168197356 3.37221118168512 5.97315081934517 3.69848075669755 5.59821775458615 5.74453921505481 4.74758252348221 5.57584796100053 4.24211915540633 5.03644276025415 5.38955505938301 5.08625004154681 6.22111185091822 4.59486616148587 4.15255087913359 5.07146912936808 4.10858688074222 5.30876459668075 4.40647631482466 4.98007382847903 6.19791941828341 4.54258898100741 6.44851167122322 4.77016672713281 4.70911467679486 5.97664981274582 4.32698450088052 5.9574071171032 4.96184387829965 5.09963763720545 6.10753328007708 4.55665141078143 6.53894246050751 4.26577629052043 4.24410101973327 6.08303686674631 4.01736155786525 5.30294739820041 4.78154290860551 4.16506602496995 5.84243322658661 4.85657396376925 5.52569865249566 3.89202251523489 4.82994015631183 5.34346865672197 3.89899984455183 5.65099790824875 2.59979625578436 4.84857273353281 5.11557923079511 3.64012051987376 5.37005028460987 3.60331710313577 4.06152418492999 5.18515750933885 4.38892285257839 6.60682860923927 3.73100358925145 4.30492518656114 5.19789248788199 4.6568115787803 4.84596611374558 3.98842016332399 4.36809160397381 5.95108295442704 4.65289995825886 6.2929462007575 3.41079602512175 4.49746358015023 4.38979916507392 5.63238976328871 4.13900001417604 5.42900623080492 4.10071414215578 3.44353124367574 5.94928852234796 2.59979625578436 5.60755883734921 4.518795366669 3.58892620692437 5.39584378726022 3.96850025075125 4.58837719610483 3.29459327228905 4.48823527784576 2.59979625578436 4.35030491389597 5.34384755330727 4.47221571843909 4.27228636303956 5.60546463301967 4.40423979375323 7.5545201629135 6.62439103092844 4.80733979709485 6.04627671729207 4.39467917663363 7.31768990885126 6.35847374882386 6.9209457865248 6.74495225190924 6.26526990500967 7.39417134074286 7.37329881515563 5.02032295877988 5.5797970862779 4.64595945874395 7.44949760234061 3.6202419437708 4.67364682292146 5.47506722106291 4.35808557731145 7.7650797944366 5.36512752408513 5.38293329913363 5.73309058641866 3.94820647839661 5.70352611893651 4.37543967075807 4.58814280976913 5.25663322276859 4.12150744358961 7.92581981264095 6.43534832048584 6.64073956303118 6.19641011283041 5.15494867155267 6.31314561741392 6.32723439255609 4.78782449933687 5.63635987233602 4.32006382859075 7.30026854852747 5.8216094758608 4.39183815085706 5.10883994410219 3.94470379301307 6.76279296616153 4.70014636638573 4.0826506391643 5.82225951300122 4.7049385866077 5.98897711462169 5.71765839801531 4.33633153909807 7.05269363977952 4.55797832657392 6.19419073270436 5.01691508014582 5.31097958012828 6.37273455304441 4.48150048207818 5.90117068172203 4.09506613828693 4.01050637003018 7.72136497946208 4.48008561596786 5.39054250408169 4.63009645154527 4.44628816343821 4.95987606824123 4.05953771261038 5.62222247011185 4.55708201951605 5.84525236761088 3.2004768242502 5.57537680384291 4.85197973909678 4.69452491593867 4.43007380415305 3.74577657031403 5.43846308275631 4.25106194692549 4.8518288493661 3.78906326114918 4.52164532898442 5.46596920696739 3.98141560807269 4.72708823069925 4.34800139394301 3.68818018210112 5.50765520920621 3.66297563908253 4.26970930008831 4.8083475505825 3.759045560907 5.34292834046591 4.86149431091081 5.839813968747 4.1521039100773 4.92373130069052 5.36782322939778 4.56904625217008 5.3884027757582 3.91662933705899 3.39636938341973 6.08170348126529 4.32400831853205 5.03132395243238 4.18196899199269 4.24072801918229 4.90596899604196 3.93076521485546 5.25226428116209 3.93970521812855 4.4749090681306 6.23565351214952 5.0792177626487 4.70771268195428 4.7077430491288 5.0865482931154 6.37193144660571 5.37610890003728 7.06412717109886 2.59979625578436 4.26140279974918 2.59979625578436 4.49341570312388 7.46622348328937 6.38897752066125 3.84949809909016 4.40521199775624 4.27995227833278 7.60217223359053 4.60972899230954 4.83385739587962 2.59979625578436 4.5630059322309 5.01000804305169 2.59979625578436 4.14418559413127 5.48211311700769 4.72937105264062 5.71990861591283 4.22053982068854 6.57397310205948 5.44942742379743 4.40711821045092 5.21438627469635 5.89647728004808 3.92757747102017 5.52210549429849 4.31075132245193 5.73451510000824 3.75491940229786 3.31738323501506 6.06204875361463 4.35998141433503 4.83743844202498 4.64073841745067 3.86545988394052 5.38375497928097 4.0406793889104 6.32286172979205 4.75746838394541 4.41897429661828 5.66832519039415 3.99966738167939 5.6615292233893 5.44903379595072 6.05260776738398 4.04450568037174 5.65508808437939 4.18909740301459 5.35048848530651 3.87399547710154 4.27685170672459 4.86421874152747 4.39435430312181 4.20483192097211 4.53364218520728 3.75271796694547 5.07019353733392 3.80045825546394 5.32959900929018 4.08003153873908 3.62172014672093 5.07362346645467 3.67107566896209 5.07552294162702 3.97993272338895 3.90840717251821 5.12421590916764 4.06633477253426 4.07997402348583 6.67805217387276 4.40957579783357 2.59979625578436 4.5940049436203 5.50035941480492 4.58135111608141 3.88257670646385 5.26016097678611 4.16169859810897 4.72432702223159 4.58660309123104 3.21892146666363 4.84860712333009 4.55443210104046 5.23043889508441 4.63780710703727 4.75339322643578 5.52097376131298 4.20489095776479 6.6280280894589 4.51817048718666 2.59979625578436 5.78049197630811 3.70817243565136 5.43963021628853 2.59979625578436 3.77298917154667 5.93084836929907 4.3160235245316 5.40310577358304 5.20258369478306 4.74589428146244 6.23007908531511 4.42589571116674 4.56658392026922 3.26704859034321 3.96853226365512 4.62630061377671 4.88779404323467 4.65420437600863 6.36691869246608 4.37222253450174 4.78777692890994 3.49882113101628 5.02854162669176 4.58882867408317 4.69765149143291 6.23026402739407 2.59979625578436 6.75442121445357 5.06594834005266 3.65701265783937 6.24753690871079 4.07730770910483 6.16209965088308 4.15344038656613 4.6336691793727 5.58404955357816 4.6148722353556 4.51729558238497 2.59979625578436 4.02731524103126 5.64408466356707 4.69215209947991 5.12439661584247 4.85540982314896 3.76537906969091 5.73478422421042 3.86455948495139 5.99807959263204 3.98240590987691 4.51324464660254
Manes.12G107500.v6.1 2.59979625578436 2.59979625578436 2.59979625578436 2.59979625578436 2.59979625578436 2.59979625578436 2.59979625578436 2.59979625578436 2.59979625578436 2.59979625578436 2.59979625578436 2.59979625578436 2.59979625578436 2.59979625578436 2.59979625578436 2.59979625578436 2.59979625578436 2.59979625578436 2.59979625578436 2.59979625578436 2.59979625578436 2.59979625578436 3.13138655775315 2.59979625578436 2.59979625578436 2.59979625578436 2.59979625578436 2.59979625578436 2.59979625578436 2.59979625578436 2.59979625578436 2.59979625578436 2.59979625578436 2.59979625578436 2.59979625578436 2.59979625578436 2.59979625578436 2.59979625578436 2.59979625578436 2.59979625578436 2.59979625578436 2.59979625578436 2.59979625578436 2.59979625578436 2.59979625578436 2.59979625578436 2.59979625578436 2.59979625578436 2.59979625578436 2.59979625578436 2.59979625578436 2.59979625578436 2.59979625578436 2.59979625578436 2.59979625578436 2.59979625578436 2.59979625578436 2.59979625578436 2.59979625578436 2.59979625578436 2.59979625578436 2.59979625578436 2.59979625578436 2.59979625578436 2.59979625578436 2.59979625578436 2.59979625578436 2.59979625578436 2.59979625578436 2.59979625578436 2.59979625578436 2.59979625578436 2.59979625578436 2.59979625578436 2.59979625578436 2.59979625578436 2.59979625578436 2.59979625578436 2.59979625578436 2.59979625578436 2.59979625578436 2.59979625578436 2.59979625578436 2.59979625578436 2.59979625578436 2.59979625578436 2.59979625578436 2.59979625578436 2.59979625578436 3.03309729085306 2.59979625578436 2.59979625578436 2.59979625578436 2.59979625578436 2.59979625578436 2.59979625578436 2.59979625578436 2.59979625578436 2.59979625578436 2.59979625578436 2.59979625578436 2.59979625578436 3.10904969198695 2.59979625578436 2.59979625578436 2.59979625578436 2.59979625578436 2.59979625578436 2.59979625578436 2.59979625578436 2.59979625578436 2.59979625578436 3.23406369003861 2.59979625578436 2.59979625578436 2.59979625578436 2.59979625578436 2.59979625578436 2.59979625578436 2.59979625578436 2.59979625578436 2.59979625578436 2.59979625578436 2.59979625578436 2.59979625578436 2.59979625578436 2.59979625578436 2.59979625578436 2.59979625578436 2.59979625578436 2.59979625578436 2.59979625578436 2.59979625578436 2.59979625578436 2.59979625578436 2.59979625578436 2.59979625578436 3.08196755351891 2.59979625578436 2.59979625578436 2.59979625578436 2.59979625578436 2.59979625578436 2.59979625578436 2.59979625578436 2.59979625578436 2.59979625578436 2.59979625578436 2.59979625578436 2.59979625578436 2.59979625578436 2.59979625578436 2.59979625578436 2.59979625578436 2.59979625578436 2.59979625578436 2.59979625578436 2.59979625578436 2.59979625578436 2.59979625578436 2.59979625578436 2.59979625578436 2.59979625578436 2.59979625578436 2.59979625578436 2.59979625578436 2.59979625578436 2.59979625578436 2.59979625578436 2.59979625578436 2.59979625578436 2.59979625578436 2.59979625578436 2.59979625578436 2.59979625578436 2.59979625578436 2.59979625578436 2.59979625578436 2.59979625578436 2.59979625578436 2.59979625578436 2.59979625578436 2.59979625578436 2.9940602321428 2.59979625578436 2.59979625578436 2.59979625578436 2.59979625578436 2.59979625578436 2.59979625578436 2.59979625578436 2.59979625578436 2.59979625578436 2.59979625578436 2.59979625578436 2.59979625578436 2.59979625578436 2.59979625578436 3.11547170492856 2.59979625578436 2.59979625578436 2.59979625578436 2.59979625578436 2.59979625578436 2.59979625578436 2.59979625578436 2.59979625578436 2.59979625578436 2.59979625578436 2.59979625578436 2.59979625578436 2.59979625578436 2.59979625578436 2.59979625578436 2.59979625578436 2.59979625578436 2.59979625578436 2.59979625578436 2.59979625578436 2.59979625578436 2.59979625578436 2.59979625578436 2.59979625578436 2.59979625578436 2.59979625578436 2.59979625578436 2.59979625578436 2.59979625578436 2.59979625578436 2.59979625578436 2.59979625578436 2.59979625578436 2.59979625578436 2.59979625578436 2.59979625578436 2.59979625578436 2.59979625578436 2.59979625578436 2.59979625578436 2.59979625578436 2.59979625578436 2.59979625578436 2.59979625578436 2.59979625578436 2.59979625578436 2.59979625578436 2.59979625578436 2.59979625578436 2.59979625578436 2.59979625578436 2.59979625578436 2.59979625578436 2.59979625578436 2.59979625578436 2.59979625578436 2.59979625578436 2.59979625578436 2.59979625578436 2.59979625578436 2.59979625578436 2.59979625578436 2.59979625578436 2.59979625578436 2.59979625578436 2.59979625578436 2.59979625578436 2.59979625578436 2.59979625578436 3.13449354499906 2.59979625578436 2.59979625578436 2.59979625578436 2.59979625578436 2.59979625578436 2.59979625578436 2.59979625578436 2.59979625578436 2.59979625578436 2.59979625578436 2.59979625578436 2.59979625578436 2.59979625578436 2.59979625578436 2.59979625578436 3.17647007763899 2.59979625578436 2.59979625578436 2.59979625578436 2.59979625578436 2.59979625578436 2.59979625578436 2.59979625578436 2.59979625578436 2.59979625578436 3.13011628474653 2.59979625578436 2.59979625578436 2.59979625578436 2.59979625578436 2.59979625578436 2.59979625578436 2.59979625578436 2.59979625578436 2.59979625578436 2.59979625578436 2.59979625578436 2.59979625578436 2.59979625578436 2.59979625578436 2.59979625578436 2.59979625578436 2.59979625578436 2.59979625578436 2.59979625578436 2.59979625578436 2.59979625578436 2.59979625578436 2.59979625578436 2.59979625578436 2.59979625578436 2.59979625578436 2.59979625578436 2.59979625578436 2.59979625578436 2.59979625578436 2.59979625578436 2.59979625578436 2.59979625578436 2.59979625578436 2.59979625578436 2.59979625578436 2.59979625578436 2.59979625578436 2.59979625578436 2.59979625578436 2.59979625578436 2.59979625578436 2.59979625578436 2.59979625578436 2.59979625578436 2.59979625578436 2.59979625578436 2.59979625578436 2.59979625578436 2.59979625578436 2.59979625578436 2.59979625578436 2.59979625578436 2.59979625578436 2.59979625578436 2.59979625578436 2.59979625578436 2.59979625578436 2.59979625578436 2.59979625578436 2.59979625578436 2.59979625578436 2.59979625578436 2.59979625578436 2.59979625578436 2.59979625578436 2.59979625578436 2.59979625578436 2.59979625578436 2.59979625578436 2.59979625578436 2.59979625578436 2.59979625578436 2.59979625578436 2.59979625578436 2.59979625578436 2.59979625578436 2.59979625578436 2.59979625578436 3.35883779744775 3.20409142510325 2.59979625578436 2.59979625578436 2.59979625578436 2.59979625578436 2.59979625578436 2.59979625578436 3.00763695540965 2.59979625578436 2.59979625578436 2.59979625578436 3.19947538049542 2.59979625578436 2.59979625578436 2.59979625578436 3.35812029621829 2.59979625578436 2.59979625578436 2.59979625578436 2.59979625578436 2.59979625578436 2.59979625578436 2.59979625578436 2.59979625578436 2.59979625578436 2.59979625578436 2.59979625578436 2.59979625578436 2.59979625578436 2.59979625578436 3.14025367911579 2.59979625578436 2.59979625578436 2.59979625578436 2.59979625578436 2.59979625578436 2.59979625578436 2.59979625578436 3.04794204847268 2.59979625578436 2.59979625578436 2.59979625578436 2.59979625578436 2.59979625578436 2.59979625578436 2.59979625578436 2.59979625578436 2.59979625578436 2.59979625578436 2.59979625578436 2.59979625578436 2.59979625578436 2.59979625578436 2.59979625578436 2.59979625578436 2.59979625578436 3.04792100866332 2.59979625578436 2.59979625578436 2.59979625578436 2.59979625578436 2.59979625578436 2.59979625578436 2.59979625578436 2.59979625578436 2.59979625578436 2.59979625578436 2.59979625578436 2.59979625578436 2.59979625578436 2.59979625578436 2.59979625578436 2.59979625578436 2.59979625578436 2.59979625578436 2.59979625578436 2.59979625578436 2.59979625578436 2.59979625578436 2.59979625578436 2.59979625578436 3.33926872403034 2.59979625578436 2.59979625578436 2.59979625578436 2.59979625578436 2.59979625578436 2.59979625578436 2.59979625578436 2.59979625578436 3.19560163765469 2.59979625578436 2.59979625578436 2.59979625578436 2.59979625578436 2.59979625578436 2.59979625578436 2.59979625578436 2.59979625578436 2.59979625578436 2.59979625578436 2.59979625578436 2.59979625578436 2.59979625578436 2.59979625578436 2.59979625578436 2.59979625578436 2.59979625578436 2.59979625578436 2.59979625578436 2.59979625578436 2.59979625578436 2.59979625578436 2.59979625578436 2.59979625578436 2.59979625578436 2.59979625578436 2.59979625578436 2.59979625578436 2.59979625578436 2.59979625578436 2.59979625578436 2.59979625578436 2.59979625578436 2.59979625578436 2.59979625578436 2.59979625578436 2.59979625578436 2.59979625578436 2.59979625578436 2.59979625578436 2.59979625578436 2.59979625578436 2.59979625578436 2.59979625578436 2.59979625578436 2.59979625578436 2.59979625578436 2.59979625578436 2.59979625578436 2.59979625578436 2.59979625578436 2.59979625578436 2.59979625578436 2.59979625578436 2.59979625578436 2.59979625578436 2.59979625578436 2.59979625578436 2.59979625578436 2.59979625578436 2.59979625578436 2.59979625578436 2.59979625578436 2.59979625578436 2.59979625578436 2.59979625578436 2.59979625578436 2.59979625578436 2.59979625578436 2.59979625578436 2.59979625578436 3.29025677866774 2.59979625578436 2.59979625578436 2.59979625578436 2.59979625578436 2.59979625578436 2.59979625578436 2.59979625578436 2.59979625578436 2.59979625578436 2.59979625578436 2.59979625578436 2.59979625578436 2.59979625578436 2.59979625578436 2.59979625578436 2.59979625578436 2.59979625578436 2.59979625578436 2.59979625578436 2.59979625578436 2.59979625578436 2.59979625578436 2.59979625578436 2.59979625578436 2.59979625578436 2.59979625578436 2.59979625578436 2.59979625578436 3.90745628026551 2.59979625578436 2.59979625578436 2.59979625578436 2.59979625578436 2.59979625578436 2.59979625578436 3.30430621313442 2.59979625578436 2.59979625578436 2.59979625578436 2.59979625578436 2.59979625578436 2.59979625578436 2.59979625578436 2.59979625578436 2.59979625578436 2.59979625578436 2.59979625578436 2.59979625578436 2.59979625578436 2.59979625578436 3.04710913781508 2.59979625578436 2.59979625578436 2.59979625578436 2.59979625578436 2.59979625578436 2.59979625578436 2.59979625578436 2.59979625578436 2.59979625578436 2.59979625578436 2.59979625578436 2.59979625578436 2.59979625578436 2.59979625578436 2.59979625578436 2.59979625578436 2.59979625578436 2.59979625578436 2.59979625578436 2.59979625578436 2.59979625578436 2.59979625578436 2.59979625578436 2.59979625578436 2.59979625578436 2.59979625578436 2.59979625578436 2.59979625578436 2.59979625578436 2.59979625578436 2.59979625578436 2.59979625578436 2.59979625578436 2.59979625578436 2.59979625578436 2.59979625578436 2.59979625578436 2.59979625578436 2.59979625578436 2.59979625578436 2.59979625578436 2.59979625578436 2.59979625578436 2.59979625578436 2.59979625578436 2.59979625578436 2.59979625578436 2.59979625578436 2.59979625578436 2.59979625578436 2.59979625578436 2.59979625578436 2.59979625578436 2.59979625578436 2.59979625578436 2.59979625578436 2.59979625578436 2.59979625578436 2.59979625578436 2.59979625578436 2.59979625578436 2.59979625578436 2.59979625578436 2.59979625578436 2.59979625578436 2.59979625578436 2.59979625578436 2.59979625578436 2.59979625578436 2.59979625578436 2.59979625578436 2.59979625578436 2.59979625578436 2.59979625578436 2.59979625578436 2.59979625578436 2.59979625578436 2.59979625578436 2.59979625578436 2.59979625578436 2.59979625578436 2.59979625578436 2.59979625578436 2.59979625578436 2.59979625578436 2.59979625578436 2.59979625578436 2.59979625578436 2.59979625578436 2.59979625578436 2.59979625578436 3.15454793880454 2.59979625578436 2.59979625578436 2.59979625578436 2.59979625578436 2.59979625578436 2.59979625578436 2.59979625578436 2.59979625578436 2.59979625578436 2.59979625578436 2.59979625578436 2.59979625578436 2.59979625578436 2.59979625578436 2.59979625578436 2.59979625578436 2.59979625578436 2.59979625578436 2.59979625578436 2.59979625578436 2.59979625578436 2.59979625578436 2.59979625578436 2.59979625578436 2.59979625578436 2.59979625578436 2.59979625578436 2.59979625578436 2.59979625578436 2.59979625578436 2.59979625578436 2.59979625578436 2.59979625578436 2.59979625578436 2.59979625578436 2.59979625578436 2.59979625578436 2.59979625578436 2.59979625578436 2.59979625578436 2.59979625578436 2.59979625578436 2.59979625578436 2.59979625578436 2.59979625578436 2.59979625578436 2.59979625578436 2.59979625578436 2.59979625578436 2.59979625578436 2.59979625578436 2.59979625578436 2.59979625578436 2.59979625578436 2.59979625578436 2.59979625578436 2.59979625578436 2.59979625578436 2.59979625578436 2.59979625578436 2.59979625578436 2.59979625578436 2.59979625578436 2.59979625578436 2.59979625578436 2.59979625578436 2.59979625578436 2.59979625578436 2.59979625578436 2.59979625578436 2.59979625578436 2.59979625578436 2.59979625578436 2.59979625578436 2.59979625578436 2.59979625578436 2.59979625578436
Manes.12G107600.v6.1 4.57361618838337 5.35255809902138 4.56261035307783 5.47991690949757 4.49610573425592 4.76304806466009 5.61681671340792 5.32386640916435 5.36709501417644 4.03643567027412 5.25685647097484 5.17786676724423 4.77542402878503 4.0228427264024 4.49396595178901 5.31117238306181 6.37282332603149 5.24297715705908 4.75779598611784 4.98594844807114 5.00458489337141 5.43202936859512 5.33439211082414 5.58917659878618 4.95536978657225 5.03723622187339 6.33800266369659 4.41789579572278 4.56231834553539 4.72418884551881 4.99458130695234 4.97675732974226 4.32268693423703 5.41558432026007 5.04303224287961 5.41909456736071 6.75331114368051 5.44894275840135 5.24746918483318 4.52918855710605 4.89809711787404 6.44327055391661 5.0238425439155 5.41307722698891 4.12322119172837 4.61486118224033 5.81518063082878 4.95326520459424 5.4324350311122 5.17939130775539 4.66142168899995 5.95957081680995 4.33030496627757 5.09271359457045 4.11639527973144 4.77514021373469 7.47473776914645 5.07194221486849 5.52947056741019 4.43429585854745 5.47598109331524 5.72859415614036 4.97059080234804 2.59979625578436 4.19346175643005 4.99048668622726 5.97698229231132 4.52046022194206 5.2917842690623 4.43624984818475 5.41871284811563 5.99098947204507 5.92722768006884 5.36305375509599 4.96354976747314 4.93437244663299 5.20821277720374 4.68072613646973 4.63768944548833 4.87017138260431 4.6104786076812 6.2161722329627 4.72029402468969 5.49651208030519 5.06236918897976 5.52564861861782 6.85983951416843 5.42816109707451 4.95648658410988 4.57306449828947 5.49484404361393 7.04867929630306 4.75346257377948 5.86871101417711 2.59979625578436 5.48851154939931 5.50381996241745 6.15675837463411 4.93132951303246 5.58595093551149 4.59115465723787 5.32720183519999 5.91552626118996 4.95916561979936 5.12862405186618 4.42393333905832 5.230463947324 5.90038558185334 4.54083497591058 4.62050350969342 4.97421256687463 5.22879787031983 4.64031380126429 4.68793436194636 2.59979625578436 2.59979625578436 5.65634947639646 6.64413539560026 5.37610169529751 6.04683710247338 5.23955912084669 5.1308395239794 6.85202361091993 5.23234600409064 6.33197951428379 4.62665929973436 4.76778138771814 5.75469607911714 5.0046027953583 4.78977681543544 5.26606396019769 4.85910388137775 6.35769772440123 5.70759388726847 5.52295096652269 4.67902625128729 4.96284219133442 6.04975255943487 4.72772112286028 5.42016615777155 3.65453234745754 4.93818644431095 5.53738069193807 4.57912481875013 6.25555794759613 5.37390267671882 5.16335831463354 5.70837327723331 4.83737118642253 6.46902882030237 4.85253657497242 5.07535052653677 6.22532163760073 4.83428981899648 5.99420579284446 4.56518894504084 5.26787798097164 5.29547323888901 4.91399579040492 5.40361904632998 4.71999931948755 5.10653349486029 6.32232280224194 4.66268196488726 5.41225170117536 4.69233359874937 4.81641917716865 6.0276665605914 6.05100434830062 5.80650235739021 4.73309119594904 5.29125079209926 5.93829345721779 5.05125126151523 6.97199789050143 4.80446290383503 4.68534670094064 6.43126024939486 5.21379228284297 2.59979625578436 4.85775521204599 5.25528809838021 5.55419246545958 5.9671460467343 5.50038461092063 4.52215566809314 5.38351174949318 5.7271321603704 4.37117454433733 5.62758243916687 5.05657382550676 4.69270897322705 4.86818722565451 6.5135726912676 4.7586432904978 5.48165780006877 4.75723664712351 5.12993715511162 6.99647455672832 5.79710677110545 5.70856407115262 5.0730900382247 5.07929428210887 5.78262085168427 4.63028744257744 5.13229973774505 5.66687274213864 5.37953717795883 6.62767188560649 4.72651437061953 5.46434048297239 5.11133819770772 4.41186666836158 6.14208709908574 5.23985503228434 5.73623148984527 5.35029026721015 4.06296943117753 4.22440829113689 5.68181262459521 4.91477291215164 4.74654185212467 5.6692924489631 6.33470284982153 5.19785488567878 4.56517324874632 2.59979625578436 5.38533166317587 6.93088482687172 4.87413781683419 6.17512513306245 5.01295977934221 5.20705960058543 6.76519374360632 5.8526360122515 5.196410290412 4.7778967044641 5.04983938155174 6.41519081996746 5.43969686225392 4.992487559197 4.63308609036241 5.1337670394554 6.10110134401108 4.86313481320769 6.09638388191062 4.52791238578203 4.8895031614982 5.72516577525836 5.06958232505761 5.90277803522523 4.70610102600132 4.66602826121674 7.00224250671186 5.14779008629886 4.93489004028858 5.07827029939679 4.92112911560328 5.26212542217945 5.51176465438218 4.31030281716262 4.34428236467766 4.7849015333886 7.08331019278377 5.05633814912518 3.72918927219567 4.36263432328054 5.22389770377293 7.36063233380108 5.07070151298621 5.37903032776765 5.18017150780584 5.19585840135244 6.33644778826621 5.28368209222346 5.92627219755733 4.41478158454209 2.59979625578436 4.57681878214073 6.29099589157814 5.11009803465961 4.92153731971861 4.69442629210495 4.52075208237962 6.0773912797647 5.05886427702617 5.53565607272984 4.82417321586796 4.62708752444486 4.10761861752388 5.38477821853146 4.80205233196576 4.9351782932702 4.29948936547535 5.93608390552419 5.41783333512333 5.32121683038982 4.79349124335357 4.96508744380612 6.13441340270007 5.1392846287964 5.16302777744711 4.5798457793541 4.70924312173858 6.44426173689572 5.04524722665974 5.985090902598 4.93220127717493 5.14021615542058 5.90223048599521 4.9791389371479 5.40375627320575 4.95463867269555 4.94367145120753 6.67178870620098 5.63819868741888 5.63942354750538 5.18120583832573 5.01021484521937 5.57850214354756 4.94383497394109 4.57522959498697 4.89135007747943 5.00119060058552 6.23239696311507 5.27769138363613 5.20109618343898 4.9351035469854 5.15792831250424 6.73544063266728 5.28058556326192 5.39765202937355 2.59979625578436 5.19002138530969 6.01360262494543 5.46741894837256 5.12277265414267 4.9155322495772 5.56088205227795 6.10500497828343 4.61431718763312 5.97506399145309 5.03321700538288 5.49529355336387 6.80223926691473 5.44170420415521 5.21834944762796 4.92387751048406 4.59274071790841 6.49605401470001 4.8468384723005 5.26392328252889 5.31495902161059 4.87789217390752 5.41964662814148 5.14566792873127 4.81090019525244 5.00914571044636 5.49990024846958 5.88042793014629 4.59787858555561 5.58785703475776 4.8121935939729 4.79370339798468 6.15840386407486 4.97764536929652 5.40095416361448 5.54132681429506 4.54900877955604 6.09047656800847 5.39606365730362 5.64974786732292 4.46447550264307 4.92623251050141 5.3978050064467 4.97549146172689 4.99042524777045 5.02659729994653 4.61713812446017 5.18511717106968 4.62296677775467 5.06153055257704 4.99747635552243 4.40404850403738 4.3442190792644 4.80045461180453 5.01055722557959 5.4281510029249 4.33816346458267 4.95756313597522 7.33853290028769 5.53260901940399 4.97237267818191 5.21305027915354 4.79851022671719 5.51904414819448 5.14947846936611 5.00754732975855 4.46694890166023 4.36533609943922 5.09389809380334 4.79200140113589 5.59696451608668 4.4249266853067 5.12254267418709 5.13667113214747 4.87172029835538 5.15316039154153 4.68922293402145 5.15062241635855 5.38955505938301 4.93431369674967 5.445343908306 4.865039720953 5.09722646836517 5.5334030520593 4.51429955890584 4.96637041654601 4.82258873165215 5.35186436261114 4.20552987826956 5.52984730843985 4.89719802750272 4.46991454721405 5.14693670972788 6.64278031048336 5.30149144569344 5.58315114143766 5.72611704074237 4.88095758852046 4.95867229037637 4.77008543351732 5.24887303995644 4.55659914827599 5.44013946985592 5.53037448726252 5.18872985630327 4.65923374947497 4.83791381149758 4.99747452617351 5.9157836667385 4.80596115008333 6.26277900987634 4.83320169467771 4.11623860520924 5.41521857407662 4.16708829141231 5.93479720233065 2.59979625578436 4.88297793990098 5.6460546578199 4.56928325671977 5.69946044914693 4.27712069169116 5.46981134908747 5.11917296207917 5.21646766922392 5.01882609389454 5.025281239016 4.53657571014478 6.80172567107925 4.41406804873594 5.52668331697907 4.77925593147348 5.17912010139442 6.39309412659432 4.94313683156339 5.06773540807774 4.16529237871497 5.29416322539448 5.05585149993751 5.17116058660673 5.48069178746895 5.86923186745127 4.93808771641849 4.80068108666889 5.77345077964706 5.06708638173019 5.2425504601538 4.32446294682667 5.03251249190121 6.48277382540292 4.58675805845042 5.44578821188536 4.45379108847276 4.48823527784576 2.59979625578436 5.51389723427664 5.14430315599326 4.84957331114067 5.11807210662579 6.57219223248791 4.71734809235361 5.66690353480945 4.08602949628016 4.62030877807126 5.18083162074923 4.74069382252274 5.89335906147458 5.36058193296505 6.03225794186858 4.46966273380795 4.43055479502318 4.568187579236 4.76246493806515 4.74696761700543 4.91728809561068 4.59877112699625 5.94055175789428 4.3035833598269 4.80691184091319 5.88881590534904 4.76611016606076 4.06932102243263 5.0182246365511 5.27638202951791 6.43280890454297 5.69976752524956 5.4926385799268 4.22236043332814 5.19445873434066 5.92069122795369 4.86085801516342 5.14428649408827 4.01457748751644 5.59782454127699 5.38322270484565 4.30321931230429 5.67900947847453 4.5920426532213 4.78782449933687 6.1403651770584 4.00593321037532 4.87881500684086 4.57933018096939 4.83467908946884 6.17508539424695 4.22065771998121 5.30283123421812 4.63442388738171 5.49458922718008 6.36361560087127 5.14350553847425 5.55000004804775 4.67603057894539 5.03445823262702 7.2229247898052 4.55797832657392 5.24555661723313 4.29765568985712 5.62582106681723 5.43794487847124 4.922171141902 4.50794081930454 4.56157025870542 4.58000846260468 5.59795331329635 5.09834243755113 4.8386309382834 4.85873928373397 5.3074777740222 6.18979453562577 4.73141543626597 4.91540086124536 4.8135651780118 6.56773679022919 4.47223443463894 5.13079605536206 4.63271016565967 5.12682377533728 4.2987232311431 4.35037491039052 5.89822336901242 4.75392326577783 4.51110840982021 4.14329864046354 5.80514598628706 4.9044134552069 4.70824053793573 4.38275651510986 4.34800139394301 5.08527107799898 6.59712804260514 4.51844382943158 5.76906611775146 4.96296786462028 4.69166536321623 5.51576823043976 4.62860731200674 4.37581940850558 4.46202275462246 5.1329702684384 5.43758980652 5.22746286799874 4.4904797026605 4.32401939267381 5.27270312590494 4.78027131680255 5.27693284972004 4.79994000415699 5.55852913838014 5.30566934744522 4.72798589670303 4.92059961841144 5.25226428116209 3.93970521812855 5.06082967706806 6.11097200982086 4.81193159892242 4.83921642415166 4.79470880971424 4.79167983171676 5.34763235940942 5.21671034010317 4.81120276544318 5.0342469001687 4.78725924436889 6.77708925018124 4.61819921176899 5.54459339442772 4.42701045590946 5.1811218249552 5.05915629965552 5.23186142205322 4.85696581338028 4.45593961507622 5.71941279321828 5.21631662540804 4.42425574606926 4.34408491439851 4.98574003949392 4.80695326781808 6.40776209355889 4.40546711664691 4.94218317904221 4.6491712379868 6.0718168977951 5.02704720739341 6.03754579994022 6.13994546922853 4.86421751440031 4.5727750085076 6.16862344586328 4.93879675638544 4.827279016179 4.03974821756537 4.94645780938094 5.25704122538503 4.56602573046029 5.1182964331115 4.8806997409056 4.88394475000689 5.01838593701821 4.39565414980959 5.4243228945872 4.3460608183231 5.21331425964044 7.40703718308614 5.51390435228247 5.40848606106427 5.50126332582295 5.61798425528885 5.09437018306266 5.50356724490719 4.63672577046921 4.14713782646538 4.03242885984334 5.01583944196959 5.02142920155187 4.97136114283426 4.57776068839181 4.83331514933353 4.70147313196168 5.09699748368493 4.40522315359874 5.15981744791642 4.08003153873908 4.82089553618266 6.07181281356189 4.82381156727587 4.70844304161233 5.01611383383125 4.58113449991731 5.53422299878151 4.69631169448773 5.58199503896976 5.37325073172936 4.79111838641796 2.59979625578436 4.20728187979744 2.59979625578436 4.00606085569079 4.36255775005225 5.83459739212687 4.72164518289613 5.241968174672 4.8117922955889 4.44445085305624 5.74453788890832 4.55443210104046 5.64852221696631 3.059035661787 5.19844349145869 5.60847312928522 5.05211220512737 5.66757816394811 4.39212749311041 5.29463735148875 5.20715608023109 4.29626661783251 5.08694286768947 4.20932291959874 5.32194120769288 5.87477940316696 5.54475207151297 5.53522099698653 5.88487365173385 5.94360692718423 5.46852620719881 4.49145526903406 4.89497328594974 4.17015085889933 5.04681533226789 5.29690872286535 5.4507682930712 4.53878596004843 5.12645546740395 4.84498016954057 6.28385347203558 5.07577012019372 5.02854162669176 5.21616419994041 5.22462514801332 6.21916576567062 2.59979625578436 5.95906426927299 4.79963571236747 5.42752221796323 5.95941860332673 5.11426312868882 5.26456000959114 4.71116969615141 4.55846220690868 6.72685040875596 5.46252090644834 4.6072082128 4.68351807997182 4.59639487173828 5.1261701431886 5.02852273415226 4.38907894129213 4.77073692752362 4.99343479533462 5.84338384925051 4.51943894759202 4.6810660450978 4.59191235501145 4.56786866246879
Manes.12G107700.v6.1 2.59979625578436 2.59979625578436 2.59979625578436 2.59979625578436 2.59979625578436 2.59979625578436 2.59979625578436 2.59979625578436 2.59979625578436 2.59979625578436 2.59979625578436 2.59979625578436 2.59979625578436 2.59979625578436 2.59979625578436 2.59979625578436 2.59979625578436 2.59979625578436 2.59979625578436 2.59979625578436 2.59979625578436 2.59979625578436 2.59979625578436 2.59979625578436 2.59979625578436 2.59979625578436 2.59979625578436 2.59979625578436 2.59979625578436 2.59979625578436 2.59979625578436 2.59979625578436 2.59979625578436 2.59979625578436 2.59979625578436 2.59979625578436 2.59979625578436 2.59979625578436 2.59979625578436 2.59979625578436 2.59979625578436 2.59979625578436 2.59979625578436 2.59979625578436 2.59979625578436 2.59979625578436 2.59979625578436 2.59979625578436 2.59979625578436 2.59979625578436 2.59979625578436 2.59979625578436 2.59979625578436 2.59979625578436 2.59979625578436 2.59979625578436 2.59979625578436 2.59979625578436 2.59979625578436 2.59979625578436 2.59979625578436 2.59979625578436 2.59979625578436 2.59979625578436 2.59979625578436 2.59979625578436 2.59979625578436 2.59979625578436 2.59979625578436 2.59979625578436 2.59979625578436 2.59979625578436 2.59979625578436 2.59979625578436 2.59979625578436 2.59979625578436 2.59979625578436 2.59979625578436 2.59979625578436 2.59979625578436 2.59979625578436 2.59979625578436 2.59979625578436 2.59979625578436 2.59979625578436 2.59979625578436 2.59979625578436 2.59979625578436 2.59979625578436 2.59979625578436 2.59979625578436 2.59979625578436 2.59979625578436 2.59979625578436 2.59979625578436 2.59979625578436 2.59979625578436 2.59979625578436 2.59979625578436 2.59979625578436 2.59979625578436 2.59979625578436 2.59979625578436 2.59979625578436 2.59979625578436 2.59979625578436 2.59979625578436 2.59979625578436 2.59979625578436 2.59979625578436 2.59979625578436 2.59979625578436 2.59979625578436 2.59979625578436 2.59979625578436 2.59979625578436 2.59979625578436 2.59979625578436 2.59979625578436 2.59979625578436 2.59979625578436 2.59979625578436 2.59979625578436 2.59979625578436 2.59979625578436 2.59979625578436 2.59979625578436 2.59979625578436 2.59979625578436 2.59979625578436 2.59979625578436 2.59979625578436 2.59979625578436 2.59979625578436 2.59979625578436 2.59979625578436 2.59979625578436 2.59979625578436 2.59979625578436 2.59979625578436 2.59979625578436 2.59979625578436 2.59979625578436 2.59979625578436 2.59979625578436 2.59979625578436 2.59979625578436 2.59979625578436 2.59979625578436 2.59979625578436 2.59979625578436 2.59979625578436 2.59979625578436 2.59979625578436 2.59979625578436 2.59979625578436 2.59979625578436 2.59979625578436 2.59979625578436 2.59979625578436 2.59979625578436 2.59979625578436 2.59979625578436 2.59979625578436 2.59979625578436 2.59979625578436 2.59979625578436 2.59979625578436 2.59979625578436 2.59979625578436 2.59979625578436 2.59979625578436 2.59979625578436 2.59979625578436 2.59979625578436 2.59979625578436 2.59979625578436 2.59979625578436 2.59979625578436 2.59979625578436 2.59979625578436 2.59979625578436 2.59979625578436 2.59979625578436 2.59979625578436 2.59979625578436 2.59979625578436 2.59979625578436 2.59979625578436 2.59979625578436 2.59979625578436 2.59979625578436 2.59979625578436 2.59979625578436 2.59979625578436 2.59979625578436 2.59979625578436 2.59979625578436 2.59979625578436 2.59979625578436 2.59979625578436 2.59979625578436 2.59979625578436 2.59979625578436 2.59979625578436 2.59979625578436 2.59979625578436 2.59979625578436 2.59979625578436 2.59979625578436 2.59979625578436 2.59979625578436 2.59979625578436 2.59979625578436 2.59979625578436 2.59979625578436 2.59979625578436 2.59979625578436 2.59979625578436 2.59979625578436 2.59979625578436 2.59979625578436 2.59979625578436 2.59979625578436 2.59979625578436 2.59979625578436 2.59979625578436 2.59979625578436 2.59979625578436 2.59979625578436 2.59979625578436 2.59979625578436 2.59979625578436 2.59979625578436 2.59979625578436 2.59979625578436 2.59979625578436 2.59979625578436 2.59979625578436 2.59979625578436 2.59979625578436 2.59979625578436 2.59979625578436 2.59979625578436 2.59979625578436 2.59979625578436 2.59979625578436 2.59979625578436 2.59979625578436 2.59979625578436 2.59979625578436 2.59979625578436 2.59979625578436 2.59979625578436 2.59979625578436 2.59979625578436 2.59979625578436 2.59979625578436 2.59979625578436 2.59979625578436 2.59979625578436 2.59979625578436 2.59979625578436 2.59979625578436 2.59979625578436 2.59979625578436 2.59979625578436 2.59979625578436 2.59979625578436 2.59979625578436 2.59979625578436 2.59979625578436 2.59979625578436 2.59979625578436 2.59979625578436 2.59979625578436 2.59979625578436 2.59979625578436 2.59979625578436 2.59979625578436 2.59979625578436 2.59979625578436 2.59979625578436 2.59979625578436 2.59979625578436 2.59979625578436 2.59979625578436 2.59979625578436 2.59979625578436 2.59979625578436 2.59979625578436 2.59979625578436 2.59979625578436 2.59979625578436 2.59979625578436 2.59979625578436 2.59979625578436 2.59979625578436 2.59979625578436 2.59979625578436 2.59979625578436 2.59979625578436 2.59979625578436 2.59979625578436 2.59979625578436 2.59979625578436 2.59979625578436 2.59979625578436 2.59979625578436 2.59979625578436 2.59979625578436 2.59979625578436 2.59979625578436 2.59979625578436 2.59979625578436 2.59979625578436 2.59979625578436 2.59979625578436 2.59979625578436 2.59979625578436 2.59979625578436 2.59979625578436 2.59979625578436 2.59979625578436 2.59979625578436 2.59979625578436 2.59979625578436 2.59979625578436 2.59979625578436 2.59979625578436 2.59979625578436 2.59979625578436 2.59979625578436 2.59979625578436 2.59979625578436 2.59979625578436 2.59979625578436 2.59979625578436 2.59979625578436 2.59979625578436 2.59979625578436 2.59979625578436 2.59979625578436 2.59979625578436 2.59979625578436 2.59979625578436 2.59979625578436 2.59979625578436 2.59979625578436 2.59979625578436 2.59979625578436 2.59979625578436 2.59979625578436 2.59979625578436 2.59979625578436 2.59979625578436 2.59979625578436 2.59979625578436 2.59979625578436 2.59979625578436 2.59979625578436 2.59979625578436 2.59979625578436 2.59979625578436 2.59979625578436 2.59979625578436 2.59979625578436 2.59979625578436 2.59979625578436 2.59979625578436 2.59979625578436 2.59979625578436 2.59979625578436 2.59979625578436 2.59979625578436 2.59979625578436 2.59979625578436 2.59979625578436 2.59979625578436 2.59979625578436 2.59979625578436 2.59979625578436 2.59979625578436 2.59979625578436 2.59979625578436 2.59979625578436 2.59979625578436 2.59979625578436 2.59979625578436 2.59979625578436 2.59979625578436 2.59979625578436 2.59979625578436 2.59979625578436 2.59979625578436 2.59979625578436 2.59979625578436 2.59979625578436 2.59979625578436 2.59979625578436 2.59979625578436 2.59979625578436 2.59979625578436 2.59979625578436 2.59979625578436 2.59979625578436 2.59979625578436 2.59979625578436 2.59979625578436 2.59979625578436 2.59979625578436 2.59979625578436 2.59979625578436 2.59979625578436 2.59979625578436 2.59979625578436 2.59979625578436 2.59979625578436 2.59979625578436 2.59979625578436 2.59979625578436 2.59979625578436 2.59979625578436 2.59979625578436 2.59979625578436 2.59979625578436 2.59979625578436 2.59979625578436 2.59979625578436 2.59979625578436 2.59979625578436 2.59979625578436 2.59979625578436 2.59979625578436 2.59979625578436 2.59979625578436 2.59979625578436 2.59979625578436 2.59979625578436 2.59979625578436 2.59979625578436 2.59979625578436 2.59979625578436 2.59979625578436 2.59979625578436 2.59979625578436 2.59979625578436 2.59979625578436 2.59979625578436 2.59979625578436 2.59979625578436 2.59979625578436 2.59979625578436 2.59979625578436 2.59979625578436 2.59979625578436 2.59979625578436 2.59979625578436 2.59979625578436 2.59979625578436 2.59979625578436 2.59979625578436 2.59979625578436 2.59979625578436 2.59979625578436 2.59979625578436 2.59979625578436 2.59979625578436 2.59979625578436 2.59979625578436 2.59979625578436 2.59979625578436 2.59979625578436 2.59979625578436 2.59979625578436 2.59979625578436 2.59979625578436 2.59979625578436 2.59979625578436 2.59979625578436 2.59979625578436 2.59979625578436 2.59979625578436 2.59979625578436 2.59979625578436 2.59979625578436 2.59979625578436 2.59979625578436 2.59979625578436 2.59979625578436 2.59979625578436 2.59979625578436 2.59979625578436 2.59979625578436 2.59979625578436 2.59979625578436 2.59979625578436 2.59979625578436 2.59979625578436 2.59979625578436 2.59979625578436 2.59979625578436 2.59979625578436 2.59979625578436 2.59979625578436 2.59979625578436 2.59979625578436 2.59979625578436 2.59979625578436 2.59979625578436 2.59979625578436 2.59979625578436 2.59979625578436 2.59979625578436 2.59979625578436 2.59979625578436 2.59979625578436 2.59979625578436 2.59979625578436 2.59979625578436 2.59979625578436 2.59979625578436 2.59979625578436 2.59979625578436 2.59979625578436 2.59979625578436 2.59979625578436 2.59979625578436 2.59979625578436 2.59979625578436 2.59979625578436 2.59979625578436 2.59979625578436 2.59979625578436 2.59979625578436 2.59979625578436 2.59979625578436 2.59979625578436 2.59979625578436 2.59979625578436 2.59979625578436 2.59979625578436 2.59979625578436 2.59979625578436 2.59979625578436 2.59979625578436 2.59979625578436 2.59979625578436 2.59979625578436 2.59979625578436 2.59979625578436 2.59979625578436 2.59979625578436 2.59979625578436 2.59979625578436 2.59979625578436 2.59979625578436 2.59979625578436 2.59979625578436 2.59979625578436 2.59979625578436 2.59979625578436 2.59979625578436 2.59979625578436 2.59979625578436 2.59979625578436 2.59979625578436 2.59979625578436 2.59979625578436 2.59979625578436 2.59979625578436 2.59979625578436 2.59979625578436 3.10040922476677 2.59979625578436 2.59979625578436 2.59979625578436 2.59979625578436 2.59979625578436 2.59979625578436 2.59979625578436 2.59979625578436 2.59979625578436 2.59979625578436 2.59979625578436 2.59979625578436 2.59979625578436 2.59979625578436 2.59979625578436 2.59979625578436 2.59979625578436 2.59979625578436 2.59979625578436 2.59979625578436 2.59979625578436 2.59979625578436 2.59979625578436 2.59979625578436 2.59979625578436 2.59979625578436 2.59979625578436 2.59979625578436 2.59979625578436 2.59979625578436 2.59979625578436 2.59979625578436 2.59979625578436 2.59979625578436 2.59979625578436 2.59979625578436 2.59979625578436 2.59979625578436 2.59979625578436 2.59979625578436 2.59979625578436 2.59979625578436 2.59979625578436 2.59979625578436 2.59979625578436 2.59979625578436 2.59979625578436 2.59979625578436 2.59979625578436 2.59979625578436 2.59979625578436 2.59979625578436 2.59979625578436 2.59979625578436 2.59979625578436 2.59979625578436 2.59979625578436 2.59979625578436 2.59979625578436 2.59979625578436 2.59979625578436 2.59979625578436 2.59979625578436 2.59979625578436 2.59979625578436 2.59979625578436 2.59979625578436 2.59979625578436 2.59979625578436 2.59979625578436 2.59979625578436 2.59979625578436 2.59979625578436 2.59979625578436 2.59979625578436 2.59979625578436 2.59979625578436 2.59979625578436 2.59979625578436 2.59979625578436 2.59979625578436 2.59979625578436 2.59979625578436 2.59979625578436 2.59979625578436 2.59979625578436 2.59979625578436 2.59979625578436 2.59979625578436 2.59979625578436 2.59979625578436 2.59979625578436 2.59979625578436 2.59979625578436 2.59979625578436 2.59979625578436 2.59979625578436 2.59979625578436 2.59979625578436 2.59979625578436 2.59979625578436 2.59979625578436 2.59979625578436 2.59979625578436 2.59979625578436 2.59979625578436 2.59979625578436 2.59979625578436 2.59979625578436 2.59979625578436 2.59979625578436 2.59979625578436 2.59979625578436 2.59979625578436 2.59979625578436 2.59979625578436 2.59979625578436 2.59979625578436 2.59979625578436 2.59979625578436 2.59979625578436 2.59979625578436 2.59979625578436 2.59979625578436 2.59979625578436 2.59979625578436 2.59979625578436 2.59979625578436 2.59979625578436 2.59979625578436 2.59979625578436 2.59979625578436 2.59979625578436 2.59979625578436 2.59979625578436 2.59979625578436 2.59979625578436 2.59979625578436 2.59979625578436 2.59979625578436 2.59979625578436 2.59979625578436 2.59979625578436 2.59979625578436 2.59979625578436 2.59979625578436 2.59979625578436 2.59979625578436 2.59979625578436 2.59979625578436 2.59979625578436 2.59979625578436 2.59979625578436 2.59979625578436 2.59979625578436 2.59979625578436 2.59979625578436 2.59979625578436 2.59979625578436 2.59979625578436 2.59979625578436 2.59979625578436 2.59979625578436 2.59979625578436 2.59979625578436 2.59979625578436 2.59979625578436 2.59979625578436 2.59979625578436 2.59979625578436 2.59979625578436 2.59979625578436 2.59979625578436 2.59979625578436 2.59979625578436 2.59979625578436 2.59979625578436 2.59979625578436 2.59979625578436 2.59979625578436 2.59979625578436 2.59979625578436 2.59979625578436 2.59979625578436
Manes.12G107800.v6.1 2.59979625578436 2.59979625578436 2.59979625578436 3.12519089239347 3.68880981927216 3.15536754223307 2.59979625578436 2.59979625578436 2.59979625578436 3.263295019147 2.59979625578436 3.04561120384308 3.48816860543824 2.59979625578436 3.31139865403928 3.38469515100924 2.59979625578436 2.59979625578436 4.19025221252293 2.59979625578436 2.59979625578436 2.59979625578436 2.59979625578436 3.34898337200862 3.14413877371066 2.59979625578436 3.93938502784833 2.59979625578436 2.59979625578436 2.59979625578436 2.59979625578436 2.59979625578436 3.17378617670681 3.19522409136653 2.59979625578436 3.16878379002956 3.16493055238067 2.59979625578436 2.59979625578436 2.59979625578436 2.59979625578436 2.59979625578436 2.59979625578436 2.59979625578436 3.19842031549437 2.59979625578436 3.14070476119692 3.1556293923897 2.59979625578436 2.59979625578436 2.59979625578436 3.40243768725699 3.1269057721942 3.24874933285914 2.59979625578436 2.59979625578436 3.6109959391733 3.11439241586576 2.59979625578436 3.14040437654277 2.59979625578436 3.13655648183482 2.59979625578436 2.59979625578436 3.15500955286225 3.14237346324655 3.16805095130771 3.19194094230314 3.84431852604002 3.14104836382465 2.59979625578436 3.21186130151986 2.59979625578436 2.59979625578436 2.59979625578436 2.59979625578436 3.33639421091845 2.59979625578436 2.59979625578436 2.59979625578436 2.59979625578436 2.59979625578436 2.59979625578436 3.11095649955553 2.59979625578436 2.59979625578436 2.59979625578436 2.59979625578436 3.5247063741118 3.21031646516765 2.59979625578436 2.59979625578436 2.59979625578436 2.59979625578436 2.59979625578436 2.59979625578436 2.59979625578436 2.59979625578436 2.59979625578436 2.59979625578436 2.59979625578436 2.59979625578436 3.31634635312898 2.59979625578436 2.59979625578436 2.59979625578436 2.59979625578436 3.17721740656458 2.59979625578436 3.34271822740328 3.09842035462182 3.16467000805317 2.59979625578436 2.59979625578436 2.59979625578436 2.59979625578436 3.34666675568901 3.79147931109901 2.59979625578436 3.98810965753994 2.59979625578436 2.59979625578436 3.58225755805724 3.3030517261556 2.59979625578436 2.59979625578436 3.3434653761842 2.59979625578436 2.59979625578436 3.14854429515482 3.19609879642221 2.59979625578436 2.59979625578436 2.59979625578436 2.59979625578436 2.59979625578436 2.59979625578436 3.08196755351891 3.11715769885859 2.59979625578436 2.59979625578436 3.00996798027269 3.25041757009826 3.21244460660398 3.10567645987634 3.09448431999199 2.59979625578436 3.24166522631322 2.59979625578436 2.59979625578436 3.18241641221583 3.17781093920006 3.57958220175784 2.59979625578436 2.59979625578436 2.59979625578436 3.3572885702161 3.4487476336749 2.59979625578436 2.59979625578436 3.17503269450207 3.22095379729571 3.35248609664756 3.07587858392687 3.71367760018043 3.12023197235027 2.59979625578436 2.59979625578436 2.59979625578436 2.59979625578436 2.59979625578436 2.59979625578436 2.59979625578436 3.62050145251511 3.31397370621681 3.06457845309048 2.59979625578436 2.59979625578436 2.59979625578436 2.59979625578436 3.40966077442767 3.2233869813897 2.59979625578436 2.59979625578436 3.19004403745022 3.50938787220478 2.59979625578436 2.59979625578436 2.59979625578436 3.45746685869567 3.57423272988652 3.21599979350751 2.59979625578436 3.35923288868612 3.21994986238806 3.17241119288935 2.59979625578436 2.59979625578436 3.48383847847714 3.01337418459523 3.58191338367461 3.61403047043039 2.59979625578436 3.48529138983509 3.61677307627576 4.34940330035893 2.59979625578436 2.59979625578436 2.59979625578436 3.02986544421834 3.77367409578493 3.92500810131871 2.59979625578436 3.08019605297528 2.59979625578436 2.59979625578436 3.10108304697002 2.59979625578436 2.59979625578436 3.02576765931864 3.13294224426404 2.59979625578436 2.59979625578436 3.23943786201555 3.2650180229635 3.56356945436749 5.64581297609337 2.59979625578436 2.59979625578436 2.59979625578436 3.71753787324902 3.25982382466975 2.59979625578436 2.59979625578436 3.13920880252861 3.64088381960222 3.05800329061214 2.59979625578436 3.19240955863012 2.59979625578436 2.59979625578436 3.42232468042162 2.59979625578436 3.07492497937578 2.59979625578436 3.34894100460763 2.59979625578436 3.21070493893527 3.33193592708876 2.59979625578436 2.59979625578436 3.23218886600296 2.59979625578436 3.08092639916607 2.59979625578436 2.59979625578436 2.59979625578436 2.59979625578436 2.59979625578436 2.59979625578436 2.59979625578436 2.59979625578436 2.59979625578436 3.04994649852283 2.59979625578436 3.11512830171232 2.59979625578436 3.72609391070597 3.76993209506102 3.415894803482 3.47355552046872 2.59979625578436 2.59979625578436 3.12232509438277 2.59979625578436 3.07270803269098 3.05448293938791 2.59979625578436 2.59979625578436 3.4935273524097 3.30262129821875 4.47768400667064 3.57019064334041 2.59979625578436 2.59979625578436 2.59979625578436 2.59979625578436 3.56237904458978 2.59979625578436 3.26645129656096 2.59979625578436 3.3970748603418 3.39183450236513 2.59979625578436 3.13011628474653 3.03747957287136 4.04816312576133 3.2892755442546 3.18590979373873 3.09900823605374 3.50719198956029 2.59979625578436 2.59979625578436 2.59979625578436 2.59979625578436 2.59979625578436 3.14105343535606 3.17618018401525 2.59979625578436 2.59979625578436 2.59979625578436 3.1486359026078 2.59979625578436 2.59979625578436 2.59979625578436 2.59979625578436 3.74821834779386 2.59979625578436 2.59979625578436 2.59979625578436 3.19446987617811 4.33996055688758 3.17865863106762 2.59979625578436 3.2895478140268 3.26580903861444 3.57079195732032 2.59979625578436 3.62768581900999 3.56947755124733 2.59979625578436 2.59979625578436 2.59979625578436 2.59979625578436 3.25661411864085 2.59979625578436 3.7365249355582 3.55457857212675 2.59979625578436 3.44610527326197 2.59979625578436 2.59979625578436 3.13261469345293 2.59979625578436 3.17283095979864 2.59979625578436 2.59979625578436 3.06942971940629 3.1933542419055 3.40050620406403 3.25721121744889 3.10020146374746 2.59979625578436 2.59979625578436 2.59979625578436 2.59979625578436 2.59979625578436 3.06075262526231 3.15022104454705 3.92336526354409 2.59979625578436 2.59979625578436 2.59979625578436 2.59979625578436 3.55299247203008 2.59979625578436 3.11937986360436 3.31762165171637 2.59979625578436 2.59979625578436 3.03313128025029 2.59979625578436 3.80321908370672 3.5766943121934 2.59979625578436 2.59979625578436 2.59979625578436 2.59979625578436 2.59979625578436 2.59979625578436 4.31532451990921 2.99054227134901 3.30161108955818 3.47693337962058 2.59979625578436 2.59979625578436 2.59979625578436 3.49030898711636 3.53625833947526 2.59979625578436 3.88545825039556 2.59979625578436 3.45810852995427 2.59979625578436 2.59979625578436 2.59979625578436 2.59979625578436 3.62588404005598 2.59979625578436 3.52286694781948 3.27667244084487 2.59979625578436 2.59979625578436 2.59979625578436 2.59979625578436 2.59979625578436 2.59979625578436 3.32860106906141 3.33067381019803 2.59979625578436 2.59979625578436 2.59979625578436 2.59979625578436 4.03250768936229 2.59979625578436 2.59979625578436 2.59979625578436 2.59979625578436 3.51034282900347 2.59979625578436 3.23341689300654 2.59979625578436 4.44505854693882 3.28076458677052 2.59979625578436 2.59979625578436 2.59979625578436 2.59979625578436 2.59979625578436 2.59979625578436 3.47965226843891 2.59979625578436 3.26470865579439 3.21735999960508 2.59979625578436 2.59979625578436 2.59979625578436 2.59979625578436 3.1944944784519 2.59979625578436 2.59979625578436 2.59979625578436 3.14267566082531 2.59979625578436 2.59979625578436 2.59979625578436 2.59979625578436 2.59979625578436 2.59979625578436 2.59979625578436 3.07216302101005 3.07306420648377 3.47810055175345 2.59979625578436 2.59979625578436 2.59979625578436 2.59979625578436 3.3258524402005 3.07142817417063 2.59979625578436 3.97834542545251 2.59979625578436 3.32869152579516 2.59979625578436 2.59979625578436 3.76773731068646 2.59979625578436 3.48022939644345 3.81844012298296 3.17231317506197 2.59979625578436 3.50975893664833 2.59979625578436 3.10712921319811 3.37519338652555 2.59979625578436 3.67218395032668 2.59979625578436 3.68007324196726 3.538429025029 2.59979625578436 3.04931507854715 3.13368629208698 2.59979625578436 2.59979625578436 2.59979625578436 2.59979625578436 2.59979625578436 2.59979625578436 2.59979625578436 3.38077863823906 3.09854109867356 2.59979625578436 3.13327665589051 2.59979625578436 3.62970343240219 2.59979625578436 3.67887954623511 2.59979625578436 2.59979625578436 2.59979625578436 3.17435855558807 3.11976522407249 3.58227561620931 2.59979625578436 2.59979625578436 2.59979625578436 3.31341918269739 2.59979625578436 3.32871826849192 3.11486485550114 2.59979625578436 3.48381109612499 4.06932102243263 2.59979625578436 2.59979625578436 2.59979625578436 2.59979625578436 3.22666753937026 3.39551074369792 2.59979625578436 2.59979625578436 2.59979625578436 3.43933261008128 2.59979625578436 2.59979625578436 2.59979625578436 2.59979625578436 2.59979625578436 2.59979625578436 3.28720428082605 2.59979625578436 2.59979625578436 3.36940304494811 3.99734253545325 2.59979625578436 3.12380631914321 3.29025677866774 2.59979625578436 2.59979625578436 3.22721475254557 2.59979625578436 3.12386348523869 2.59979625578436 2.59979625578436 3.41331573344294 2.59979625578436 3.47359458653169 2.59979625578436 2.59979625578436 2.59979625578436 3.11530692652306 2.59979625578436 3.2962608485763 2.59979625578436 2.59979625578436 2.59979625578436 3.00173983477685 2.59979625578436 3.27322924455616 3.4698560644291 3.51499110119768 2.96285904255512 3.41619604011118 3.09490341468928 3.32593040474478 2.59979625578436 3.11225860773288 2.59979625578436 3.20566299976803 2.59979625578436 2.59979625578436 2.59979625578436 2.59979625578436 3.34167827884767 3.20691983770591 2.59979625578436 2.59979625578436 3.13903998395891 2.59979625578436 2.59979625578436 2.59979625578436 3.31465907983017 2.59979625578436 2.59979625578436 3.18528064700602 2.59979625578436 3.74853439818929 2.59979625578436 2.59979625578436 2.59979625578436 2.59979625578436 2.59979625578436 2.59979625578436 3.27005780046848 2.59979625578436 2.59979625578436 2.59979625578436 3.12478781716686 3.82615027806396 2.59979625578436 2.59979625578436 3.34624818242998 3.03412909987516 3.15184207342633 2.59979625578436 2.59979625578436 2.59979625578436 2.59979625578436 2.59979625578436 2.59979625578436 2.59979625578436 3.52897576788513 2.59979625578436 2.59979625578436 2.59979625578436 3.21559004798566 2.59979625578436 2.59979625578436 3.44518071866167 2.59979625578436 3.17254904508025 3.68569758297786 2.59979625578436 2.59979625578436 3.66375643784274 2.59979625578436 2.59979625578436 2.59979625578436 2.59979625578436 2.59979625578436 2.59979625578436 2.59979625578436 2.59979625578436 3.64182534636077 2.59979625578436 2.59979625578436 3.58630416979131 2.59979625578436 3.78571618747852 2.59979625578436 2.59979625578436 3.649182354296 2.59979625578436 2.59979625578436 3.12734860701425 3.10979399629646 3.20516644634206 2.59979625578436 2.59979625578436 2.59979625578436 2.59979625578436 3.06980125949796 3.34233340375088 2.59979625578436 3.25006177786541 2.59979625578436 2.59979625578436 2.59979625578436 4.02397426135062 2.59979625578436 3.15183655154252 4.20006188451688 3.34368402516979 3.4239887387881 3.34267066795857 3.29644996195684 2.59979625578436 2.59979625578436 3.14857604664619 3.13093185640013 3.06332944846279 2.59979625578436 3.38273842837332 3.51824355747109 2.59979625578436 2.59979625578436 3.11870604035815 3.38404745483947 3.18171305316302 2.59979625578436 2.59979625578436 2.59979625578436 4.15029403147123 2.59979625578436 2.59979625578436 2.59979625578436 2.59979625578436 2.59979625578436 2.59979625578436 2.59979625578436 2.59979625578436 2.59979625578436 2.59979625578436 2.59979625578436 3.61692676086504 2.59979625578436 2.59979625578436 3.11489981915957 2.59979625578436 3.34414564086158 2.59979625578436 2.59979625578436 3.28948764884999 2.59979625578436 2.59979625578436 2.59979625578436 2.59979625578436 2.59979625578436 2.59979625578436 3.22256664660478 2.59979625578436 2.59979625578436 2.59979625578436 2.59979625578436 2.59979625578436 2.59979625578436 2.59979625578436 2.59979625578436 2.59979625578436 2.59979625578436 3.26704859034321 3.30313529149927 2.59979625578436 2.59979625578436 3.15448378042256 2.59979625578436 2.59979625578436 3.43782853744042 3.12439282256448 2.59979625578436 3.15164342911053 2.59979625578436 2.59979625578436 2.59979625578436 3.4309770644687 2.59979625578436 2.59979625578436 2.59979625578436 2.59979625578436 3.20730882339491 3.34591117683446 3.48658342951114 3.89584176871827 2.59979625578436 3.28072078774946 3.6656788033668 2.59979625578436 2.59979625578436 2.59979625578436 2.59979625578436 2.59979625578436 3.13232547685039 3.08270106822196 2.59979625578436 3.42544384608713 3.10496040724535 3.12790887429037
Manes.12G107900.v6.1 6.64334485957127 5.89876124288946 6.69694834698887 6.6723524916795 6.66803943201421 6.65754857375149 6.51906023377414 7.75638013473005 6.89180194442173 6.4493929110594 6.34803821398272 6.58138404782691 6.86023253079914 6.63096690165314 5.98216156722235 7.12589072688811 6.60505631167519 6.4495519302998 6.64367275158531 6.6415321223501 7.24753041125544 7.06978735634017 6.80325885627926 6.60831801875531 6.14954513122915 6.73312281140297 6.97685166327828 7.98490807165318 6.18096413823908 6.28072431459285 6.67764152031761 6.60728167787617 6.28109430087139 6.69953953505026 5.88100181096278 6.7710687879303 6.4441616690452 7.24346253667755 5.86913192893121 6.03076131032144 6.71729815355005 6.95320561505569 6.93775734347289 7.12245276651087 6.12576764351438 6.83653595467716 6.39420598670941 7.29222723123529 6.46149651781196 6.46617147214019 6.73494305644448 6.8946560190683 6.72625450428958 6.36027036974673 6.19516443112609 6.95274874903898 6.66849165699212 6.98203143238889 6.76682810184412 6.02132918269762 5.99814053401937 6.29859459808216 6.82087825661041 5.50880681331723 5.83101751282797 6.87841866074887 6.34375399501161 6.61038397169623 6.65129783188018 6.52372249281102 6.77584190363782 6.58369060648282 6.62214912515858 6.6658851503385 5.37935167739317 7.25052329698154 6.81670950249032 7.44757474259257 6.1873655207056 5.67882959779048 6.40910495184668 7.01108543341761 6.76152448159002 6.46936856171504 6.32782512096562 6.67368042250656 5.9370766357469 6.60186974625961 6.33558089687018 6.19630915441261 6.89996787776024 6.47288448750815 6.62917007342346 6.35241483005594 6.50522654805199 6.54391086046648 6.30023166795334 5.75592976565723 6.20299061647228 6.20337566738109 6.12231921861755 6.21086941093667 6.31446792758723 6.10268796824722 5.89057866898297 6.20943875674813 6.2606461252261 6.06994059153271 6.78907658150678 6.34900375231719 6.17630300500273 6.75210705784458 6.50621170091426 7.19177434492103 2.59979625578436 5.62515386607477 7.29691661902562 6.74602853089971 7.63352568214311 5.95501176209823 6.50629794957911 6.91296655499857 6.60291645782348 7.12598196196252 6.80153914220917 6.54808816291138 6.39477807836527 6.66304754193014 7.0001486898154 6.46016595838727 6.61302201400281 7.1806934698746 5.97999979742403 7.36977338882698 7.62034971628489 5.8681356703437 7.42167481492874 6.04975255943487 7.21900029404684 7.1092469977045 7.96038183365973 6.94620130628328 6.20349010013781 6.57775952088052 6.40486176053305 6.12717933525969 6.39227258714918 6.53682041141936 6.5224352945661 6.11378370169449 6.38957622174141 6.43709460067597 6.43471346878369 6.40375624168136 6.83524913100767 6.71141978598501 6.44191951273202 6.10517839399119 6.68190917717259 6.41778375627021 6.11293157807368 6.62181277413386 6.0536599666653 6.74200007417832 6.25146585826391 6.5402382613307 6.22011670375765 6.23370762648082 6.05100434830062 6.07870174634738 5.2051098601147 6.52753294419341 5.97656195198741 5.75024362769959 6.70396209605466 6.12896873713737 6.12625650315766 6.4950899524268 6.26569075298889 7.3090586589855 5.75743457353072 6.7293322767375 6.83132092355706 6.92613165513255 6.20705058395445 6.15750825833335 7.16392235928721 6.66349939690978 5.64933112264559 6.57861306752055 5.14987377751875 6.34494375923476 7.66305842140897 6.36023260757789 7.33686096466286 6.65501862056327 6.51887727903279 7.60670550738482 6.82733335885936 6.83450522027481 6.7467691808078 6.25575366251624 6.68440675041131 6.86622304681652 7.1511322391285 6.67714473231005 6.34491010170603 7.62771150982423 7.12161405671113 6.77444347414566 6.40645176087877 6.40189195561156 7.04025614020075 6.80991477650783 7.33145299942588 6.87317768160991 6.53992150873347 7.63387824726587 7.81587591408809 7.45401035759281 6.72187663472195 6.32271977096558 7.40035045283365 6.81941659443674 8.31435062363991 6.79426962369075 7.29399232543814 7.64635308662677 7.95475784287493 6.98324645507863 6.88693043752002 6.54020195365772 7.59549545509347 6.80211658696545 6.94582683563002 6.4239052789757 5.94192552307559 6.32375604831239 6.41519081996746 7.1145090832238 6.64562683807882 6.25596872336775 6.74494640248201 6.20930151072296 7.41343459253243 6.79772243955499 6.59423180076806 6.78116336938272 6.80065184770676 6.89402502219363 6.24919476720982 6.16940647258893 6.17832945683814 6.59699718447719 7.42459965051708 7.0972617467565 6.32025749464405 6.56044102954719 6.32422916082585 7.20105584206954 6.27477523968957 6.25116020596598 6.42867072984159 6.74919057187693 7.13617466347184 6.57566728974315 6.00004960133389 6.14709155323035 7.05673820247827 6.99293971588628 6.36049349333265 6.25368467757136 6.0859455662341 6.72573145123425 7.12665817367897 6.53240312828827 5.84870969050727 6.23259248789457 7.99695372303919 6.4488709646677 7.80730522847086 6.66027815059304 6.8488415416127 6.57145981754126 6.7934681219402 7.07782237765709 6.91744753817047 6.31411762924508 7.04271285157861 6.51470624813931 6.82349331854925 6.41139590220898 6.48318962242724 7.27087485881534 6.80773741545296 7.54520860388206 6.2016841304277 6.21770730768684 6.78377564085315 6.81034125441308 7.09151562571025 6.30844014413975 6.1615843451662 6.80935965288585 6.86288037249333 7.69920525104357 6.73799800964699 6.03324661889096 7.25154673351573 6.79469218985332 7.43861307822115 6.4009013887517 6.32784775497371 7.15404388147602 6.65413565849196 7.10481321844167 6.67016207862686 6.42822785011559 6.89825326928277 6.75023793760048 7.51762153062954 6.81860197164155 6.40741973186221 6.68626374655072 7.04314920459577 7.7222977047517 7.20269985172189 6.7362677932458 6.75586093142487 6.24959589711734 7.82087010085041 6.60574572062684 2.59979625578436 6.85668907409575 6.35727800832687 7.17532712130934 6.68505769412045 6.66827896987872 6.35202345896762 6.80695380009202 7.56046452002607 8.07041477106177 6.63757234382907 7.08512435737551 6.73800417162389 7.13544453477989 6.76694650987676 6.20633875540904 7.18066456544219 6.75769352352535 7.08833553130841 6.50047782294799 6.80032025597506 7.50740629384589 6.96773437298737 7.48653100098527 6.33422644717207 6.29348081421972 6.55309372213906 6.86612191685535 7.00550564352452 6.94809081099466 6.31511229607197 7.56811428700052 6.76715048391157 7.49531573944956 6.88653836018113 6.37359274354635 6.94168824491171 7.37341212982086 7.22532087672624 6.83913579895979 6.46864408627187 6.46306422718035 7.22154086067052 6.99221235864883 7.12606514979342 6.58843812730024 6.60548289690285 7.26097162885311 6.59495338869266 7.61341137577886 6.94271838128555 6.68162811352528 7.47808449191166 7.33253454844114 7.90301574207487 6.99835904780701 6.74152783623882 6.44950107197285 6.89391884132921 7.24525517345094 6.61362748269997 7.44424571672201 6.89898941710249 5.09033260165601 7.156342636682 6.51206242693934 6.16982914143268 7.34068242554006 7.11822954374559 7.48542544931348 7.11516575524734 7.3929253842017 6.86277558451119 6.43600403286711 7.19462210674096 6.39877340245813 6.59657272632561 7.53580464330666 6.4548169732769 7.06993452652068 6.37019445075869 6.59475253694463 6.9526353465811 6.89426515498536 7.41646938745365 6.69850951790349 6.78090042807773 7.21296334055168 7.11892980984348 7.7497542126431 6.67983757893454 6.61085338919938 6.41479955423135 7.03381121885902 7.61124315102464 7.17167828557711 6.94916316943672 7.27052214104496 6.8922230813908 7.16930571269081 6.78247732168995 6.98726888482895 6.81498497355755 6.7249585598223 7.07043110420374 6.95479587118423 6.29495833395242 6.81657466787349 6.42154430377566 6.53564411216292 6.57164810710533 6.34549703752905 6.4105145210262 6.78228380953659 6.66017473672734 7.04055436882197 6.40948344805631 6.68527052681713 6.51913748585305 6.77088836936127 6.23562039260586 6.3118556677416 7.05453892463131 6.72441060256748 7.1914589468426 6.62994122217123 5.78797509965394 6.70970392705607 6.89796218174912 8.16686637786231 6.42599438776974 6.47603521104212 6.64385880000969 6.7723405277364 7.2930477941501 6.57847975152518 6.62845939982801 7.60184807034386 6.7140583117818 6.48894285105928 6.88182229521677 6.49964475259495 6.65170873203894 6.9056582125147 6.30133913854581 7.0526731183651 6.39382759221074 6.54281873599394 6.37138985319286 6.97436077171121 7.04354059330912 6.74012352008623 6.35598537562103 5.98544472890556 7.27823117401745 6.67862314076776 6.13726479597257 6.31617963404989 6.74610524745223 6.96863604452103 6.59741274633276 6.83397598495154 6.87225907112856 6.40496961677296 6.84862290318803 6.94063341141222 6.82553491413506 7.21299334429949 7.50382214578056 6.73174523704431 8.72103803567341 6.88820151368196 6.74898413961236 7.04084730172144 6.70079176143866 6.85168499217741 6.27952309916066 6.31528674627949 6.85385236558381 6.7342741705165 6.82725054622334 6.75112196510369 6.5932597207234 7.54011085439121 6.57368488985418 7.47915388979567 6.78942297775377 6.21025433014904 7.56218074234717 7.14240339903234 7.47094058732514 6.72428419289101 6.55135993687693 7.54734086209721 7.32847723091793 7.343917495425 6.91855859252593 6.63079087759451 6.76230706023469 7.18634901638195 7.01684897847289 6.34773926831689 6.50162388361309 7.10969354563919 6.79762867896855 7.4128766687729 6.49237050084151 6.69313938544487 6.76096345726211 7.09435328540051 6.78735802260018 6.77690583920857 6.38858586813741 6.77817736646897 6.7785400894906 7.00854725304497 6.73953788231167 6.2277263619779 7.17858460735915 7.1308770071452 6.69230086874941 6.58503406429671 6.47250725994543 6.81955216166194 6.7323349175702 7.02502972743947 6.76466717227436 6.31443634683256 6.90396890118311 6.879605573047 6.78911428655906 6.68378574185533 6.2022089806263 6.33408709773258 6.35829467633199 6.25874823849492 7.6619549355185 6.32218628297799 6.03424746375879 6.32518793561227 5.89822336901242 6.67876538008923 5.90328495855183 6.22541127368105 6.81054641977046 6.06605088512149 6.94499883255713 6.35166546010916 6.25509806481043 5.95812525219339 6.40268011279049 7.30926112402674 6.17156331652 6.0493247485262 6.58044808860232 5.95808253527694 7.06015167001171 6.19028779347075 6.00717744359719 6.76793984438406 6.82441012783914 7.07050385879458 5.98866739019735 6.29926867479266 6.9612933820295 6.47742294139938 7.34750638185989 6.52878590313692 7.14549826268126 7.30412997680708 6.66343641396529 7.23680106639585 6.23705163896251 6.14097512403468 6.92175690591106 6.26935886786113 6.26327378004612 6.52906190009992 6.31259398996521 7.05052660190619 6.92047171667925 7.3993145681597 6.72969881623919 6.4212239759986 6.51307973625825 6.26497647261464 7.68898536527117 6.4551151546583 6.21410332689275 6.97799697317996 6.54040776557123 8.44605983646002 6.27327575134763 6.15774639204299 5.94559359937416 7.15045629400008 6.97066108326563 6.23560960569474 5.72440515974775 6.32895880921665 6.75644785685053 7.10149427164132 6.68062105927028 6.2671392903373 7.62620104045138 6.97462268939676 6.45081431452723 6.91872987561153 6.46935651216461 6.43634630192852 6.62766562832161 7.13446752778727 6.52352822822367 5.88366418028013 6.68448749801434 6.65210880244785 6.88490958559885 6.2239668179899 6.37777730619111 6.51227026740829 6.18255912335107 7.02278235261752 6.8422739152689 6.56074427208022 6.9387313973823 2.59979625578436 6.45123768068303 6.17881594164694 6.56551766080662 6.90246896304293 6.53339442359835 6.2460454835207 7.36520988412352 6.74996482688457 6.14350311836427 6.7436350660047 5.794646798222 6.97623684152335 5.8997552163781 6.55132033061521 6.39472541564087 6.31028051715185 6.37202385027852 6.5494431090453 6.60544125088641 6.4164718100931 6.86361783772895 7.78066716383252 5.9833640909788 6.83773689974754 7.15656951119616 6.52746154288238 6.82126327401692 6.43510452951671 2.59979625578436 7.06283166355237 6.74888796903141 7.66294286246713 7.02991114511569 6.82358424269284 6.85076082591536 6.61580517137916 7.09893477046051 6.7383114905742 6.69877821491703 6.95488601180879 6.56260870787747 6.06289997959186 6.4931680159422 6.6576628830106 6.96928953511086 5.89516504300648 7.77339370668891 7.09131544819694 6.2863104527369 7.56281707962107 6.65814750596502 6.70676899223199 6.84620319778036 6.48138490762974 7.04556819537269 6.61554740639901 7.19793316813265 6.69145952651483 6.60595712705436 7.41700856281006 6.51130134220346 7.23248066917444 6.7180350960333 6.48533303852897 6.62137341352751 6.98286803807048 7.96076267808704 7.34424892870319 7.13503218855013 6.79028279260252 7.2051408168911 8.11791495258506 5.67469230620068 6.82342243488981 6.94954215664789 6.64056948212353 6.43789717432484 6.49692623313193 6.45346866445472 6.58039489001414 6.63647586673662 6.71945174303519 6.42420849860134 6.5036952346867 6.61490481467236 7.07426970722266 7.39535529147972 6.08716100762165 6.73351861706873 7.00440441772245 6.78934239474375 6.71189415598905 5.59706581092614 6.15780056182277 6.99000494123756 6.57555931576403 7.34433804349885 6.50155343667389 6.67055447129776 6.30406057968746
Manes.12G108000.v6.1 3.67536698515891 4.12294770149171 4.72910616357493 4.32520715830245 3.05314717308039 3.92229343905412 3.69688139237258 4.96430147804968 4.21367530847029 4.03643567027412 4.3149631573246 3.58158491500999 5.01510144220092 4.39437282406774 3.41879698969261 4.48799312224182 4.35768491650944 2.59979625578436 3.27626599380655 2.59979625578436 3.46069714102254 3.25601641733816 5.1730195157107 3.93488696197521 3.14413877371066 4.2413681911443 4.3669146105161 4.76716071841472 2.59979625578436 3.50726921022951 3.76602521169168 4.57710511267078 5.47097514393171 4.8402475071378 3.36735576210244 4.0527803973879 3.70972850317257 4.25865185387803 3.74501690071293 3.9132953724768 4.30187717688871 4.25515375182764 4.51233220391753 4.37899251711219 3.77305240836093 4.31353316897254 5.27671078849363 4.34612452915929 3.7682858115686 3.26766221655289 3.91442276629907 4.26257520928987 4.33030496627757 3.86749335096064 3.79492487585658 3.76180760438162 4.80046480131954 4.22781439867361 4.00549615286874 3.52567379773375 3.71856906465735 4.422606738002 3.71107914194521 2.59979625578436 4.27131633138368 3.52897269545353 4.05103008769675 4.44843812809992 3.93764853686409 3.98625518174104 3.63534940362202 4.89316246806566 4.4848100761916 2.59979625578436 2.59979625578436 3.76998510658159 3.49723216096386 4.43583352227287 3.77811259546182 3.10989770956048 4.12548358498649 4.09350044620337 4.53869970339601 3.60689911294869 3.30853211464194 4.18684380388312 4.27215036043013 4.18651008870356 4.00153453099075 3.64232470964442 4.43904601445821 4.73890094755275 4.07870230769258 4.43284373843705 2.59979625578436 4.05595217140846 4.59882786329015 3.32365439216886 5.17562797559609 3.73479306234231 3.91555449463592 4.7410242609692 3.90879471249442 4.82279525910758 2.59979625578436 4.16790133497031 4.3174939301452 4.16587954051311 3.9381579419355 3.34271822740328 3.96557275266778 4.37176183121279 4.03888464836082 3.92476114188559 2.59979625578436 3.54772472454507 3.76223258926034 4.46825409148533 5.10896708892893 4.18456821436852 4.57899587178537 4.2264266400351 4.30446576274559 3.79545278377254 3.7956450785681 4.25985682996248 4.3351205216289 4.16271700762375 4.38748088629711 3.53930605846071 4.21305026724647 2.59979625578436 4.11209030062696 4.08778891120065 2.59979625578436 2.59979625578436 2.59979625578436 3.99771883414334 4.23581806944651 4.61749580910347 4.14277291542266 4.07462871031075 4.07366625584072 5.23971581042016 3.10567645987634 3.29604671878417 4.14193464112 3.8542539598962 4.33360786760461 5.63881424190592 3.18241641221583 3.58821161658991 3.87869626984486 4.98192567659252 4.26669918164942 4.38143029808954 4.80252932009538 4.03199230401146 4.48733103646555 4.15638154591134 3.58357647506077 3.81544505059047 4.47833843789523 5.34083619434222 3.94850285336736 3.73994329725823 4.23673643956694 3.82470967320017 2.59979625578436 3.71917029318201 3.41380625865222 4.21939335594101 3.34034589785326 5.07943255530698 4.73687755604827 3.62206049006046 4.3703678550789 4.00461700166348 4.58063513326414 2.59979625578436 3.40966077442767 4.23238054149361 3.97530764655969 4.54242127208367 3.75724959169815 4.27484046564405 4.05133681080587 4.036756861479 4.2319048997389 3.72261622898737 4.03009384476315 4.81893883201442 4.11610799124803 4.49345816182589 5.06151673436031 4.01220060360045 3.29033908088661 4.06811801240991 5.32812195189895 4.38537597365759 4.41621985078679 4.6730162369215 3.16689536194367 4.03186064467028 4.97066672670725 4.28774770741109 4.04075971142055 4.624051315648 4.38747984683281 5.82063149616915 4.21964789456216 3.92500810131871 3.97514622575755 4.67886184523598 5.26285669751907 5.13825367665997 4.98472996125095 3.51907024373083 3.77728265014896 4.54377034797517 4.47187873262182 4.11971925919363 3.92783410820748 4.36732920939113 5.54713611084042 4.13027688582366 2.59979625578436 4.22027045302236 2.59979625578436 4.82818488666681 4.03963664430814 4.15435655246352 4.02904854250038 5.62442144668984 4.29928211929071 3.12874083925188 4.0624419553752 5.3470047520098 4.93702853440514 5.68839030395699 4.73891770992549 4.50131182707378 5.45152117043305 4.11249792924364 5.29473451798079 4.41014377391171 4.05928310922433 4.70962313407106 4.86830090001481 4.52725649979042 4.14357415415981 4.20265781854112 4.83222238471573 4.50829487030974 4.53804395806404 4.47724523607992 5.07827029939679 4.19187887224251 4.56937232494758 5.11212334935744 4.56870933916653 4.34428236467766 4.38174081317482 4.74514318012482 4.5007891070203 3.72918927219567 4.2053627600211 4.24231585157393 5.43566413800483 5.04091160755162 4.07174802202587 4.03045990547203 4.62784417624008 4.69960266016551 4.82082105294907 3.63936309198249 4.0519827123917 2.59979625578436 5.91192299569246 4.4918170914982 5.23104512738813 3.51628227195113 2.59979625578436 4.86520876322733 5.69084379258812 4.6436690714194 2.59979625578436 3.67127404849583 5.50426251213285 4.38592496078818 5.19908392417808 4.73146906539012 4.03972684270007 4.38146257695649 4.72656859389866 5.47474027884267 2.59979625578436 4.15569464645512 4.63495191255349 4.61803699038939 4.91213963462815 3.75804226531246 4.29102689544524 4.422125600906 5.02990520567563 5.5055143197626 4.6107483941181 4.47494668553088 4.74844633147178 4.51137254672226 5.50055048214485 4.25378371594889 4.26211515479734 4.20887020349336 4.74497281638233 5.37863126045924 4.09203071720691 4.33270631388214 4.00790902779624 4.95764037916558 5.21930452214256 5.02395563677679 5.12128313424428 4.52357903140747 5.07155333421865 5.17357442848242 4.2260546928364 4.33153579693329 4.68205550810011 4.85089062593842 5.28058556326192 3.67587378799259 2.59979625578436 4.01818399914702 3.71901086273931 5.37816084140381 3.2672277472172 4.20049541653747 3.88328750845331 4.76720759114265 4.07742224444578 5.6412672651565 4.05317221743058 3.84804290290565 3.96156473992612 5.14741890498286 3.68918697738608 4.67771394492628 3.61411445291512 4.02220527551592 4.77787490200202 3.58629929128869 4.02977953118524 4.41263823865059 4.07389019521547 5.56904597291634 2.59979625578436 3.93985863525357 5.05965620523227 4.34673173643139 5.2244915642746 4.55630260273862 2.59979625578436 4.12309769938728 4.3349465780028 5.18830169864504 4.68937138092221 4.21497953342451 4.11702790825811 2.59979625578436 4.7713258985777 4.60654291665989 4.25857338935828 3.09519307076167 4.80640965075616 4.55529930935985 5.54482471283481 3.87848045794075 4.51241665733803 5.21424951045908 2.59979625578436 4.86838780950798 4.97443133066552 3.82252380390466 4.87975430813482 4.99416496787937 4.73796697708051 4.09850791216332 5.06655620136585 4.83553591869062 4.36631782428953 2.59979625578436 4.15320261950378 5.83052440245622 4.74881075058205 4.4569336025263 5.09604248141312 4.67082288268704 4.38987052605687 4.62999287782196 4.12918528612565 5.52442457578646 4.722536146903 3.24419192203211 4.37965399763471 4.07260146844506 4.87172029835538 3.93016915598116 4.37000824473682 4.77398436351097 3.54002058805831 5.39370696399649 2.59979625578436 3.23107304392998 3.52428154965526 4.03998038073539 4.78018565521 2.59979625578436 4.52397806009608 4.70989200295298 4.70964659086978 5.56980656895792 4.44505854693882 4.98179547844016 4.93138586229108 5.48461926092598 5.91651178806436 5.70794509840662 3.90633645017812 4.51807233122546 2.59979625578436 5.08910258699141 3.81823602020398 4.21785742444909 4.24410101973327 3.96164077342337 5.21708541875347 3.69286530377354 3.89507257419452 4.99747452617351 4.79851670262775 4.9977630901056 3.89363607006768 4.29314776859355 5.34226527856051 4.66486627316514 5.17306380733738 3.44841520843695 2.59979625578436 4.04941752254141 4.47748012845996 5.97455213099005 2.59979625578436 4.27712069169116 5.04555638682413 4.58602534899684 5.18363263917214 4.0104149314226 4.22118444460963 5.00413727714343 4.70394074712047 5.96555106724397 4.21532702952481 4.13891868504202 4.4628129562304 4.9475696891655 5.27183764631401 4.6207038858183 4.86895165137084 4.91906683136508 4.21915361101809 4.72931178629229 4.5342793392715 4.20674458808463 3.68393033000572 4.02361308594846 4.42763446180923 3.56431211964338 3.97462301866294 4.17496867243639 4.33480872785321 4.87087834565377 4.05590087440007 3.68422999573073 3.9527342076991 4.34168363524065 2.59979625578436 4.35030491389597 4.14712220237834 3.48331719498716 5.3669371566378 5.13863622508043 5.34268396676549 4.21133649924443 3.67290371109444 5.32966906900448 4.14902731723498 5.99883600549955 4.23244465111656 2.59979625578436 4.6387984266857 4.5364148985121 5.28699784541668 4.82570022578084 3.85813757889308 4.00913108774672 3.20229976147952 4.93552434779904 4.18367620562526 3.6202419437708 4.96587890421675 4.0313107325907 5.6363041609987 4.36602478791207 4.65712189438627 4.35700291707143 4.4327541574821 4.54589820248288 3.22666753937026 2.59979625578436 4.71746847468065 4.64591206071022 5.46854781020911 3.77143903312147 4.98662927608358 4.96978980648915 3.69007444965449 4.87136434773359 4.11982118695135 3.19311762549978 3.76942079323259 4.88714889368584 4.56838311393364 4.17273312156902 4.2821861767757 4.47726345222936 5.10883994410219 6.02988040722492 4.036607677163 3.20753853820288 4.88333859247354 5.03586826653451 5.27318397418217 4.30706079043654 3.22180690923061 4.67402079306695 4.53503081876701 5.43872503744554 3.91040234522286 3.52271871871532 5.47729734463817 4.57797754317005 5.00001769878446 4.35092093483367 3.48815169625104 3.73083783830194 4.40745396511739 4.79981572729473 3.33659959047805 3.27322924455616 4.66964406816034 4.78705906455597 4.69781646169802 3.73992534073594 3.09490341468928 3.69429283629582 3.7769285957467 4.1528017778121 4.41604702209685 4.14033327235733 3.6604689730663 3.8732461473292 2.59979625578436 4.87290653282719 4.03947831682694 3.45229135332417 4.32708618317185 4.61344067127885 4.06951797389946 4.50829527138142 2.59979625578436 3.98466633223006 4.6018381917031 4.00275956445404 3.59858560637233 4.42980311231387 2.59979625578436 3.60091484347649 4.76673058696245 4.11126577366617 2.59979625578436 4.1777396243841 3.9829196369176 4.39734901598926 4.05020411982674 3.91662933705899 3.83708043217504 4.27260060679113 4.70814193554606 3.82615027806396 4.25936722054814 4.4131675108357 4.27437170113421 4.64676654271707 4.53062420110091 4.33097638437101 4.19836735611816 5.01004329477964 4.6784497866929 3.48802483307444 3.60798097877415 3.98548409007793 4.07798847339554 4.54021902193282 3.22347444536885 3.66867578689213 4.16372169111882 2.59979625578436 4.25260842111898 3.77939498651549 3.32970239936705 4.91986901707265 4.95885538322813 4.92859973359208 4.06375542056152 3.95439250155381 3.30409561387671 2.59979625578436 2.59979625578436 4.24245866013066 2.59979625578436 5.73969270530352 5.3019577835399 4.40546711664691 3.64182534636077 3.97552786464507 2.59979625578436 4.9812605270716 2.59979625578436 4.71828000589444 3.84534066932346 5.35642828054603 4.72079561862124 4.64471961542334 4.73506580239094 3.50378192147112 4.14590414104746 4.75542961789682 4.78384054042836 4.33366349290683 3.29367264049087 4.88394475000689 4.32376094629444 5.15863500467693 4.03174950304514 3.51194589800682 3.74095456484091 2.59979625578436 4.24823066525548 2.59979625578436 2.59979625578436 4.64566728705136 5.52347816383885 4.04315503667217 5.23162373091915 4.37576539205901 4.40596429573426 3.81712267906517 4.02838372931525 4.36068222248284 3.76245128849444 3.61939971904066 3.88087147557617 3.77751581381514 5.33757009049401 4.29888011969021 4.78109513777174 4.36807137923055 5.66000638027364 4.34424798401061 3.92044577175338 4.48898384036161 4.05151525200939 4.48451869500717 4.86962180836969 3.66836007527516 5.37325073172936 3.98509299291127 5.43284111539091 4.88965839170013 2.59979625578436 3.80092819596319 3.2568317893317 4.39557409222477 6.24782612699316 3.8335430440529 4.31247155375561 3.94552843496954 4.57660686134531 5.16172580560732 4.12442767665235 4.18209959902083 3.97868723121641 4.27862334158004 4.92133347759809 5.08174784599893 4.32388780981804 2.59979625578436 4.42459040215235 5.77249341721014 3.95303294201769 2.59979625578436 3.97396347201287 4.18231982885692 4.15113499666728 2.59979625578436 4.7516929797095 3.37365795353155 5.15457541875201 5.72740000709004 3.75527279296354 3.97521768512073 3.79558990087403 4.55722629693685 2.59979625578436 3.15448378042256 4.1060255636254 5.15292582995651 5.52467307069247 5.60427700551587 5.10867691195136 5.02426279327363 4.53882876225885 4.17749285220669 5.61088024143791 4.37086092292113 3.82596030969513 4.85848090491461 4.39958743632379 4.777410855071 4.6337513850216 4.38281063084542 4.95552703666799 5.3838301069985 4.9903027852665 4.42042900114239 2.59979625578436 3.09288309947995 3.81273639985045 5.02852273415226 3.53635640865754 3.32706199532729 4.13325607039806 4.51451394959699 4.20180538883678 3.99450613624867 3.98240590987691 4.04117758115147
Manes.12G108100.v6.1 3.67536698515891 4.67241184650992 5.87896109963521 5.04251769536253 3.2383473822611 3.81365830725574 4.20178157449109 6.11453572426484 3.98248337933614 4.79517645019405 4.53432397368743 4.19241878072954 5.21840690105768 5.5047903944807 4.22385252669812 4.20183911611463 5.08423096809513 5.91877398561206 4.59562908396503 4.71530009844949 3.46069714102254 4.25817351072512 5.96140108981257 4.78167921861277 3.36517982117798 4.11052264858323 5.10620199308965 3.92507092375754 4.6971799235988 4.57283876985467 3.28513972525459 3.6890929521727 5.59426515171822 4.1156567015998 3.90048262944656 3.84165578906164 4.89389007679498 5.55746516550134 4.6688296873336 4.64418644933936 4.39381909406622 5.45631546225782 5.99677261156249 3.76574463858324 4.12322119172837 4.39603948742538 3.88917722339797 5.57880158801332 4.47427561241901 4.38886036418827 4.07715194160466 4.50450606405752 6.37277494331216 4.39059188236612 4.66406729839646 4.31952733684816 4.88216487654696 6.47375853250941 3.70500796502859 4.55316832336097 4.14674280385384 4.06320435278893 5.26188169739114 2.59979625578436 3.38028800220858 4.44026838554202 3.71564452659676 5.6044265545943 4.59688339934459 4.23284934402789 3.91911997008639 5.05168740503509 5.35743804225043 5.8166066397783 5.69841527937453 3.56363431401342 4.02978486032716 5.40653248777264 3.77811259546182 4.4551851714764 4.22120669152832 4.63486588104634 4.40127553140933 4.83402252081021 3.59250871737335 5.09634687910121 3.85105948740097 5.11895072655991 4.24414073929696 3.72200979349322 4.13225427943419 5.01157074596227 5.3968182802634 5.48643651000624 2.59979625578436 4.14804504102601 4.59882786329015 4.48757052936941 6.22429214282313 4.8533800213897 3.91555449463592 5.2989088996157 4.50574365137306 5.98409863723324 2.59979625578436 3.73453100833969 4.88518337185476 3.79813600253126 5.33052706257463 3.75626826634345 4.41787171076592 5.15232894402437 4.25803208930657 4.76670212118042 2.59979625578436 5.03126937615578 5.36223143979426 4.46825409148533 6.52120061355878 4.75060821551022 4.27300263405782 5.7379562430409 5.3637943758935 5.90676085636435 5.39625630627585 4.25985682996248 4.67263459612452 4.90359534281198 4.73248058554761 4.4589452453862 5.71122229448867 4.49878962985452 4.45340113564615 5.51799561761142 4.23550654235681 3.90750928558192 3.8399998178964 4.51194431590591 5.18297822821442 5.17650374619948 3.35372006124426 4.48006376864137 4.01015474211928 6.21583074885761 4.06185090899447 3.57533447128517 4.38027920375344 4.89717994741079 6.49100566410807 4.9128248976036 4.56037844696554 4.61033226091907 4.30013684981934 5.94614020090044 5.40509384866061 4.27805878010965 4.89218574813085 4.3225880930027 5.96879997851088 4.57202156773152 4.16040063351204 3.74089425304051 4.28724935013667 6.31486468356684 3.5701883979893 4.54266563280924 4.69442388930341 4.87926022286088 2.59979625578436 4.40093373188999 3.59045007342481 4.21939335594101 3.85648531197691 6.20204664302967 5.35004426343666 4.01811986290264 4.04177189388811 5.23138189556226 5.78098684101029 2.59979625578436 3.91453850042518 4.53562285050849 4.03197297879089 6.01920432147306 4.32679977066669 4.57696992082063 3.84039625770601 3.97461106045764 5.51756445141156 4.60926577733468 4.03009384476315 5.8601740933774 3.99373237159987 3.88726931389222 6.2784376332161 3.57920140188002 4.39162222600149 3.13848911460483 4.62807144601213 5.86146992119107 4.11255715332413 4.57588036765826 4.04826925530246 4.76927586411218 6.33499895364304 4.46404324423256 4.80119934738357 3.22829425332205 4.87552060325858 6.5746149675844 4.85150998125175 4.23166344097164 3.17888988534499 3.9184722264597 5.51255645030303 5.0300722373487 4.94929945852205 4.6487255840445 5.36110768781031 5.87963919725245 4.6370147632164 4.70801214337109 2.59979625578436 4.16591941682008 7.02133441662703 4.03907848099183 2.59979625578436 2.59979625578436 2.59979625578436 5.81485912655667 4.19475781445023 4.9201260046592 3.49674835093757 5.0028035853675 6.21366111359037 4.94035925670881 4.63382621249687 4.11932663603879 5.33112569653463 6.24582941358328 3.5030039551816 4.42984251269672 5.36131954599982 4.69868513468132 5.88787522694656 4.95409757570188 4.46138417071847 5.04786293549594 4.31047669268744 5.27569001107138 4.59495224207055 3.97281132513551 5.19451957427592 4.19214751916375 6.0639832254299 4.72616907402841 2.59979625578436 4.4363223804448 4.24514586755204 6.41290492083346 4.21027499894845 4.76175826503807 3.89728655961173 5.01834371199599 5.95678309281744 4.52584521614711 4.84582546303294 4.15672155169245 3.87511013726533 4.77518304873097 3.88739597768504 4.50591998923623 4.87581844245008 4.31667846943674 5.72148069622963 4.69023532826853 4.32198778034751 6.23259248789457 5.40062108789936 4.61057017447337 5.49369635388092 3.65244182252435 4.74920872625283 5.28430698361271 5.48134392625356 4.82570027075997 4.62385196131894 4.74723383702734 5.35241958008793 4.04286445161379 5.5172268133853 4.01641389620983 4.73716960171199 4.1162160226387 4.40298978321171 5.86189220818799 4.04816312576133 4.62937755938923 4.27461106639268 4.8291284939338 5.46358934444391 4.57089772062413 4.29102689544524 4.70924312173858 5.11344901717229 4.70725935774273 5.59956034425246 4.54184139219149 4.61117161795911 5.1200508232889 6.11315655883387 5.60475017115792 4.79175320515382 4.11375323641147 4.51553293813836 6.45816359926771 4.69409528239347 4.98917372712665 4.34424842228874 4.64597440701227 5.70488130659888 3.34573460342168 4.61291446546673 5.29477891029228 4.49149719970734 6.4481864667333 4.72326834335479 4.33153579693329 5.28534760459765 4.51320655967709 6.25276705849036 4.24956879698309 2.59979625578436 4.01818399914702 4.6654397252067 6.63421432591691 3.41370218434961 4.3519288951592 3.6587341302309 4.98711500372901 5.68039896796575 5.20192304598811 4.91357993992391 4.31740953134203 4.53186021227521 6.7938276722035 4.46297955669042 5.21158959849062 3.76349752466115 4.94129349227912 6.03014369782584 4.42367829460802 4.5532255851852 3.9210256877759 4.60979845927509 5.5254500399556 4.6593180930254 4.94987938959877 5.66385270873429 4.86271587362593 5.70732263808332 3.68598495281727 4.53676337435507 3.62245939251466 4.37731657784813 6.3124751478745 4.17269210798443 5.18552998075209 3.69619395184967 4.35988821405048 5.82426337041254 3.74748651209472 4.74635390810758 4.73466146465086 4.71005479575199 3.63197870718994 6.44686814966813 3.87848045794075 4.51241665733803 4.73476852535415 3.79158528722092 5.34878531860199 4.40002569384139 5.02510819446714 4.22732818055191 4.18666178930512 5.5019065966865 4.77999346771983 4.84287821447147 4.99587639023689 5.13212335087271 2.59979625578436 4.34007628306457 4.03287503074016 4.64331857616576 2.59979625578436 7.07817404067648 4.4626995227423 4.6732343999187 4.15030648282747 4.55270191023577 4.32781803000473 4.34224166347073 4.80879643523318 3.39758033565916 4.23065284300576 5.08982709406433 4.16841990036692 4.17257304973867 4.08190326832233 4.39551574043938 6.51802338051683 3.49715164307647 4.95355550559315 4.26509079117812 5.22416026594534 6.15206722997625 4.50418565062321 4.13041329485721 4.46240418452678 3.68064558144766 6.08144871627861 4.44505854693882 4.31536024767604 5.26610934108182 6.41222026927358 6.64024701196169 5.46652938986485 4.67732078008704 5.16530431943274 5.03142862065131 5.44992758344743 4.4302615558329 4.96575772834121 5.86391689797488 3.85015556044826 6.29586208612949 4.0222981549623 3.76564883305679 5.37089402776143 4.91415380919778 5.24224382335063 4.37698290587156 4.59176147033753 5.49379551581651 4.53638961990569 6.1976794906785 4.32196630369435 5.49656357803235 5.13033068472016 5.02839222209102 5.92806681004072 2.59979625578436 5.12457330597939 5.15577588498049 4.48040827933958 6.51545020684861 4.33908116508318 4.56331016415297 5.56187994895378 4.60005831362379 4.58097107882744 4.46259092889771 4.49994572429035 3.72312623422046 4.21181239857201 5.46246552383679 4.35152909985919 3.81844012298296 6.83706650427275 4.46687517008231 4.57769318781973 5.2455784742162 4.77862760567487 4.33393139313844 5.36085558374533 4.62409619757474 4.43805265115603 5.14640849312716 4.68696724505273 4.54796906733046 4.39632118597617 4.87504533928724 4.01139348891446 4.23005607018912 4.48823527784576 6.3811581025713 4.90003183060832 4.45625869774273 4.08734879059941 5.577715428693 4.41826553467935 6.54260021860125 4.53043066048127 4.62532193121103 4.40103207344144 4.27105551428176 6.55963722107207 3.95477570401005 2.59979625578436 4.1705280092147 3.58245152509485 4.54112951229947 4.36196706552631 3.12701290025836 4.00913108774672 4.02740720640464 5.4021085422583 4.30791017961941 3.9303733531365 4.92788472976181 3.85139139287403 6.0350065766156 3.77931028300922 4.15101044139279 3.5792875926982 4.66557949285105 6.56969439918985 4.61945725433758 4.79831920791738 4.90798417731 4.59305654243242 6.76865163141638 3.62112234937258 4.70278980363648 4.03252185310994 3.960909276293 4.84233148174518 4.2513258028549 4.65676768859076 4.62401798803585 4.3669221623173 3.93089668139833 3.36940304494811 4.43969622920129 3.83474105676612 4.70474040605106 5.86280558832375 4.48879252419303 4.70014636638573 4.38151308295947 3.31107187306906 6.02093139553084 4.81458286149183 4.17832983808377 5.64334886672075 4.48109892886722 6.27370047648755 4.18046583791539 4.93547946379605 5.47729734463817 4.41650519238326 6.21263981206414 4.23366688163413 3.48815169625104 4.08935796245677 4.16956743898028 5.6777314472481 3.63105841186316 4.12192686227689 4.1731699238206 3.87406173053551 5.70961161141213 3.53847686764951 3.7849126878936 4.78230111937372 3.44336746541449 4.2216315905973 5.23048837318061 4.40893570203337 4.15106243593162 4.08896076123637 5.43846308275631 6.35252419260876 4.03947831682694 4.23993738336238 4.63631147807675 4.07673701690803 4.93692615926062 5.35662909608064 4.25794387672197 3.98466633223006 4.55277631644368 4.91612280841819 5.40066639475239 4.69415097488978 3.55447539391392 4.27335854150532 5.79494788891754 3.89274358706688 3.52399980726882 3.66098315638991 4.49284266001779 5.19454354814298 3.53953527174762 4.03322107445089 4.85089334971615 3.98913164878897 6.48592175724579 3.3217847703779 3.91168402490604 3.45273288614406 4.46432671092422 5.93895360969733 4.64568510917867 3.93970521812855 3.83308018553565 4.78700919817493 5.5688395409875 3.23274696978057 4.51392783465009 3.49579071812971 4.23651531661607 5.68352511427251 3.95490085823409 4.77195109365322 4.35160983996017 2.59979625578436 4.53639649429251 4.6828847148228 4.09667551541647 6.1427214519089 4.40521199775624 4.45561361314343 4.79663516705725 5.08910990967945 4.25060714661932 2.59979625578436 4.08737162413942 3.24925207574573 4.98574003949392 3.95201576043433 4.02594991451093 4.98822416000786 4.04455789294339 3.97552786464507 4.87964051764886 3.58630416979131 2.59979625578436 4.98918488579732 4.5250600410798 4.94282342691038 4.51096614973024 5.25111599525029 5.03308645747029 4.45437350502783 5.4143435838758 4.5933927735476 4.41480218225622 3.7341416335537 3.95102993896212 5.7804555445696 4.32376094629444 5.22525225835083 3.78404001195677 3.86994420186815 4.26288235301031 2.59979625578436 4.87686224598524 4.31324604265378 4.01562233808824 4.4039317439758 5.0203920245144 4.19859064216005 5.93851095611677 4.49464530829864 4.50840340074989 4.39655622459252 3.62972932026475 6.16055527426088 4.3422564319565 4.25017553240137 3.88087147557617 4.7677392484579 5.87044587791028 3.78809560810359 5.20496585739982 5.96044094214376 5.9034032448951 6.26918069755982 3.54935227703353 5.50811747357552 4.77982873616173 4.57831314195368 5.88899829127724 4.95182661320551 2.59979625578436 3.98509299291127 6.23808933028928 4.52575542810401 2.59979625578436 4.32805578955518 4.14780567910108 4.06308466702469 6.71185487653475 5.6163418881255 4.64669143697385 4.66764273769189 4.22928374657921 5.46677356885965 4.45959692427382 4.28796603573824 4.06664160506343 5.27457987297305 6.5098492552966 5.17013404944019 4.32388780981804 4.51025954635073 4.11977767050385 6.01765675587618 4.27862501081541 5.22569720438607 4.96693470791844 4.74776381899269 6.44106916327019 5.25703741447935 3.71512645345224 5.3788561135069 5.22336625071022 6.18106776433335 4.80927262227293 4.84106620978103 4.24853291030848 5.02816970590361 4.34334864534233 5.19060080790135 4.99733392819147 4.74209786124533 4.60195128671307 5.60427700551587 3.91655510433263 3.91389473505842 4.92555269984293 4.40968004253821 2.59979625578436 4.20167969026226 4.22340535183814 4.7348514639448 4.47014841676651 5.74780161891075 4.76198790516331 4.2030356288482 4.55846220690868 4.37985794022797 6.51107243450079 2.59979625578436 3.6656788033668 4.45192201205434 4.31725692131951 6.09579534563852 2.59979625578436 4.53117323164598 4.68552810362809 5.04204735057013 5.83269496210597 3.99450613624867 4.49217905631168 4.56786866246879
Manes.12G108200.v6.1 2.59979625578436 3.70064765159346 5.73721671384041 2.59979625578436 2.59979625578436 3.81365830725574 3.38466486369882 4.2279875073369 3.23690244174881 3.263295019147 4.21471372100406 3.36600946521298 4.48153635017672 2.59979625578436 3.41879698969261 3.81953854029705 2.59979625578436 2.59979625578436 3.27626599380655 2.59979625578436 3.2129912889402 2.59979625578436 5.27210141473381 3.56007187972487 3.14413877371066 3.96240462963678 3.16295777007222 3.20900055990681 3.45177722385841 3.86361853876954 2.59979625578436 3.6890929521727 5.40497467997422 3.89658382523521 3.36735576210244 3.57314526813464 3.39406740467135 3.93637030314106 3.27237941274458 3.68399644396397 3.48701286742929 3.76200023750528 5.35653514291054 2.59979625578436 3.6225462550542 2.59979625578436 4.23189972093903 4.02130074684531 2.59979625578436 2.59979625578436 3.11136424535262 3.95736637638297 5.63938667817122 3.86749335096064 2.59979625578436 3.76180760438162 4.22406346352043 5.0369376575712 2.59979625578436 2.59979625578436 3.25634658216568 3.35463609942184 4.20504956737304 2.59979625578436 3.15500955286225 2.59979625578436 3.57192143423125 4.29033290707597 3.62597558266889 3.14104836382465 2.59979625578436 4.15494561315996 3.88098319609106 4.68113159220027 5.69841527937453 3.76998510658159 3.33639421091845 4.12948081034605 2.59979625578436 2.59979625578436 4.12548358498649 3.23212901003371 3.17512532819144 3.31900261704314 3.30853211464194 4.37694715953731 3.05429937403947 3.86706970484492 3.01907165093939 3.03309729085306 3.86934225889733 3.37075857297035 4.79624139477376 3.46289563222322 2.59979625578436 3.57536345356011 4.24355524478086 3.61328877298459 5.87894557619736 3.94263143811796 2.59979625578436 5.08258242160544 3.90879471249442 5.90460124382927 2.59979625578436 2.59979625578436 4.67190547481083 3.41112097857933 3.01650372679633 2.59979625578436 3.30153397352435 3.70923438673871 3.37357534952051 3.27950361820524 2.59979625578436 2.59979625578436 3.64486528963022 3.79147931109901 4.06807985226513 4.63122847993381 4.93272765836783 4.70717873645428 4.46932541925817 3.96837784396383 3.72218964167427 3.71922188825181 3.3434653761842 3.21516294932886 4.38748088629711 3.53930605846071 4.30114914289016 3.74662764509982 3.43400258277707 4.62757020697625 2.59979625578436 2.59979625578436 3.4898242940079 4.06754010972667 4.16649173829098 3.55969412797435 2.59979625578436 3.41213166059614 3.39336865034197 6.75184335898928 2.59979625578436 3.44853243386928 3.39788747209717 3.77757215964542 6.35788181904157 2.59979625578436 3.41833297366157 3.41194443992594 3.45226107684251 6.36536861888823 2.59979625578436 3.53200633998271 5.01625765507973 3.2043609590842 4.48733103646555 3.61183965644603 2.59979625578436 3.65998495327592 3.77101798222552 6.01901258558092 2.59979625578436 2.59979625578436 2.59979625578436 3.41510177671445 2.59979625578436 2.59979625578436 2.59979625578436 2.59979625578436 3.85648531197691 6.74559104201131 3.90465114047021 3.79991564065168 3.16417745732558 4.00461700166348 5.0967410682554 2.59979625578436 3.40966077442767 4.07418895335344 3.44873559807783 4.44821029049616 3.19004403745022 3.86648455137705 3.57213588533216 3.23306554339514 4.90021201534947 3.03334130892695 3.09391014913098 5.72722609351007 2.59979625578436 4.01359927356737 5.88007323099207 2.59979625578436 2.59979625578436 3.13848911460483 4.62807144601213 4.77253018413263 3.0979139950087 3.32419446547007 3.56999139100163 3.58610308529756 6.02063505343963 3.72392832156688 3.0725295882055 3.48186864689569 3.90169162498056 6.27267902254921 3.19875009976656 3.32563966480586 3.17888988534499 3.42444996502386 4.20284137768428 4.47888004820803 5.01924815039452 3.1364641154621 3.77728265014896 4.02242680552149 3.3496085626079 3.64928652565358 3.15782640238907 3.59935003669032 5.62713724823857 2.59979625578436 2.59979625578436 2.59979625578436 2.59979625578436 4.73115772025424 3.55094492364278 4.0293596729302 3.12315809278075 2.59979625578436 4.75785638858533 2.59979625578436 3.24513221549303 4.60282066986045 3.43218861185877 5.66284394144126 3.24358690281098 4.35396547153691 5.72788908174415 4.28768412796461 4.2144416389138 3.34894100460763 3.72219487660684 3.79618540511458 4.24473817692689 4.39407230623207 2.59979625578436 4.3942645431775 4.2493057786798 3.54929253249872 4.72634866585761 3.61792181462924 2.59979625578436 3.60454462823474 3.36707522615221 5.02501335280427 3.23544690453558 3.69084402609154 3.89728655961173 3.97627155849084 4.67358808648919 2.59979625578436 3.95531090289148 3.40605524568637 3.13449354499906 4.65985419119319 2.59979625578436 3.87221686931248 5.00491050682109 3.33483351561316 4.59496259194579 3.63936309198249 3.98927166554258 2.59979625578436 3.79793381884116 4.68399457140049 4.79027731319503 2.59979625578436 2.59979625578436 3.30150379084556 4.77990940471508 3.70267332929628 3.61318371689964 3.08773589500831 3.80018150959644 3.07327005296684 5.02990994304488 3.25348081783336 3.16332247699915 3.19546030758457 4.12736425287806 4.8203083577575 2.59979625578436 3.77282643439476 2.59979625578436 3.58401163972517 4.28807276505779 3.64106149683456 3.7414389757699 3.64275896432737 3.83366973273459 4.70725935774273 4.15648394899349 5.30859844815934 3.47556618872314 3.67305830484125 5.0735011843973 3.1486359026078 4.76253576232339 3.76550897345009 4.23418702027811 5.40041267073273 3.18526268121318 2.59979625578436 2.59979625578436 3.71897980453619 4.52772928243682 2.59979625578436 4.41121660562138 3.32385717853539 3.94339026023944 4.65115058035588 2.59979625578436 3.77040547355181 4.86030706036965 3.94754652835282 3.69894092230814 4.32185540824269 2.59979625578436 3.25434752792638 3.71901086273931 5.57815839469618 2.59979625578436 4.02619953082338 2.59979625578436 3.44610527326197 4.5587295222018 2.59979625578436 4.20950084002137 3.33517525269574 3.72470077920189 5.52734894154931 2.59979625578436 4.0319417234535 3.43349796729455 3.40050620406403 5.14648849850552 3.3040166343606 3.69879294883086 2.59979625578436 4.33316711053762 5.4573859941217 5.00985094957865 3.61390822800715 5.31401199586067 2.59979625578436 4.59787858555561 2.59979625578436 3.47565525924005 3.62245939251466 4.04260489041196 4.60363985247665 3.62300795218542 3.91102118239626 3.5547880162334 4.35988821405048 4.57319995926074 3.63148108676377 3.54237083727351 3.68707305654287 3.66154325580684 3.63197870718994 5.25847597259019 2.59979625578436 3.84661835353983 4.40742994961095 2.59979625578436 4.61433024127721 3.72820483460979 2.59979625578436 4.22732818055191 2.9813665940389 3.19947538049542 3.49030898711636 4.48448658774307 3.84842707654233 4.65734607208577 2.59979625578436 2.59979625578436 2.59979625578436 3.15110900783788 4.4569336025263 6.00258702058243 4.4340781734992 4.46694890166023 4.15030648282747 3.83928738503629 3.8007536215964 3.29247100215013 3.24419192203211 3.16746079526105 3.14025367911579 3.47516363191189 2.59979625578436 2.59979625578436 3.53155994928146 3.90786300452943 5.89064749266917 3.12339831546568 3.04794204847268 3.72294818891706 3.79101118381241 4.93137426018782 2.59979625578436 3.6456884204348 4.63262085980325 3.48895088648259 4.72632994286573 2.59979625578436 4.69130884858992 3.83847118620097 3.95065796328778 4.81775922738492 3.69410504494913 2.59979625578436 4.15424656868395 3.72466056966378 4.702792359084 3.53215864031854 3.65402117215706 3.58226589904918 4.32017607840198 4.97170202855149 2.59979625578436 3.1944944784519 2.59979625578436 4.05034256898883 4.05157058000128 3.52947891353982 3.61356183406947 3.30265235045542 3.74881062406791 5.50746789153317 2.59979625578436 2.59979625578436 3.53900214202384 4.27877077064388 6.22539589677863 2.59979625578436 3.38322476864324 4.59396492194881 2.59979625578436 4.25993586780208 3.76598262200036 3.89571112591486 3.7714153316878 4.22377357729133 5.03749240634957 4.11989250905817 3.59990066596305 2.59979625578436 4.45865530245243 4.50534387003397 2.59979625578436 4.7995170549181 5.16032146251719 3.19855137885276 3.50975893664833 4.46483984299498 3.10712921319811 2.59979625578436 3.44353124367574 4.46947258608016 2.59979625578436 3.4884732644141 3.67761256886819 3.1782393393218 3.48836367183064 3.65031655402159 2.59979625578436 2.59979625578436 2.59979625578436 2.59979625578436 3.37185808117063 3.25651977128008 3.32485930650937 5.07850441223061 3.58311592753866 4.94020984519509 3.64953552764406 2.59979625578436 4.55138667890129 3.08735284545691 6.17004035661434 2.59979625578436 2.59979625578436 3.62152517813589 3.17435855558807 3.33126977399767 3.79223580108878 2.59979625578436 4.40017970523936 3.20229976147952 4.39007273838552 2.59979625578436 2.59979625578436 5.1079385298375 3.74796718280077 5.38442002373161 2.59979625578436 3.8853051968383 3.78867056354692 3.04736748769776 4.49787123250981 3.22666753937026 3.16597009136717 4.3921568441625 3.65399748847355 5.64563869086108 3.1975645660093 4.94334780068956 3.70096640207623 3.57941440235744 4.38999561725649 3.30442840010922 2.59979625578436 4.86260966489813 4.13004752809818 3.28280950206751 3.67600796720758 4.1948891063236 3.23124158278061 4.25502041921217 6.34012479291664 2.59979625578436 3.20753853820288 3.67036819177417 3.59600033080899 6.12572211485051 3.66601713775343 3.04131369721671 4.89181986444786 3.11791344840348 4.98158708586034 3.74402143797072 3.13864089446275 4.63794035180029 3.61522162624845 5.5521664914211 2.59979625578436 2.59979625578436 3.48457547318 3.34771328766447 4.18193502080837 3.33659959047805 3.07812638981679 4.52521946497737 3.65097381201179 5.37628075127546 3.41619604011118 2.59979625578436 3.32593040474478 3.90745628026551 3.47843854242518 3.88657856018572 3.78669727175961 3.35805347339294 3.74577657031403 2.59979625578436 5.20685437252682 2.59979625578436 4.14329864046354 4.17740592806033 4.07673701690803 4.06951797389946 4.24275299171973 3.46235777925282 3.49523953514564 3.31465907983017 3.92787004180655 3.31295268164799 4.56887147735133 3.28089785406808 3.60091484347649 3.90241560980086 2.59979625578436 2.59979625578436 3.47254829990629 3.74273619582067 3.95540856618768 3.53953527174762 2.59979625578436 2.59979625578436 3.81388730747409 4.38670909921362 2.59979625578436 3.15066378465705 3.78966341899362 3.34624818242998 4.94779133502397 3.54482528760931 2.59979625578436 3.6755733418522 3.90506566321177 4.6784497866929 2.59979625578436 3.3197901182369 4.10724819640559 3.666870675528 4.92113850158948 2.59979625578436 3.89510128992313 3.93866419911265 2.59979625578436 3.39724226744863 2.59979625578436 2.59979625578436 6.1427214519089 3.57544781452639 3.95414086578989 3.21867299731733 2.59979625578436 2.59979625578436 2.59979625578436 3.41956127694051 2.59979625578436 2.59979625578436 5.08532110175371 3.72155046908345 4.46558264157305 2.59979625578436 3.97552786464507 2.59979625578436 3.85806845766043 2.59979625578436 4.3750421897848 3.170552578228 4.88795149474964 4.25857269511336 3.9798728844889 3.13258002656255 3.75491940229786 3.4742952044758 3.54690872487493 3.45357611062151 2.59979625578436 2.59979625578436 3.70421691680118 3.40690696027832 3.63892350946115 2.59979625578436 2.59979625578436 3.18142001825098 2.59979625578436 3.14662082988331 3.33322949980246 4.09471566796706 3.15183655154252 5.71981904782567 3.45570349174585 4.72745302732572 3.55209065070327 3.09477353892355 3.31627055002502 3.20273864989596 5.35638551830316 2.59979625578436 3.39597509573417 3.42558272829161 3.05549889512908 5.78896276578763 2.59979625578436 3.76538008445022 4.7331957774367 4.05730311952018 4.41979693699537 3.15454793880454 3.13842484873088 3.98234796672953 4.01350712642345 5.78173301382415 3.78810574708488 2.59979625578436 2.59979625578436 6.74888796903141 4.5940049436203 2.59979625578436 2.59979625578436 4.02325558256586 4.59596409757218 6.05220443829919 4.52937707142145 3.84427316502624 2.59979625578436 3.61444306553731 5.38627864419876 3.86268534291012 3.78624797388969 3.13790827944038 3.56630584808651 5.31561837607966 2.59979625578436 2.59979625578436 2.59979625578436 3.79767607714606 6.15179702707816 4.07237430689099 3.97866198404503 3.51820813889633 2.59979625578436 4.91576226557354 4.02069780259256 3.39802017770579 3.91072334621585 3.35328498908235 5.44619584727012 3.63854769448613 4.17015085889933 3.96853226365512 2.59979625578436 3.70634912023239 3.15448378042256 3.57746323624451 5.26609965023246 4.01444488429516 3.94603022704439 3.91655510433263 4.64504393756029 3.3537310595367 3.35830155079992 2.59979625578436 3.76006514077978 3.72442824282283 3.94602480720895 3.17452592349132 4.14335558202267 2.59979625578436 4.10159381951128 4.89714338912231 4.86641735101057 5.18374802559925 3.92702060530145 3.82188759393335 4.22836830426862 3.35595282582116 5.21344700927919 2.59979625578436 2.59979625578436 3.34875050887515 4.19753653851908 4.51943894759202 3.27693951010367 3.10496040724535 3.86017217038208
Manes.12G108300.v6.1 4.32109525662576 6.6533475387846 5.13018454532418 5.89401128448083 5.16366040115854 4.11088955732044 5.97793988455028 6.32689432487435 6.67070879907936 6.40542932142483 4.82126195237205 6.55465862159012 6.08154532843691 6.19795927250776 5.99367009578058 4.35337414043257 6.21619313392057 5.91877398561206 6.23715295540261 4.85754408369782 4.89673564469479 5.38783495638151 5.92194222349424 5.687460991333 6.26948921753303 5.10186671006604 5.74240614168037 4.04230324729543 5.52819649414464 6.1174633279281 4.2095518786502 5.0330252792055 5.33567024564533 6.19801668884208 6.30917177158068 4.22975881394722 6.39631068805485 6.00131368259584 5.72844795058858 4.33403042940159 3.83619006804271 6.60207793360793 6.19300435422554 6.96207547871962 5.66025368042829 4.39603948742538 5.79265080200525 5.68635259620093 6.9187477725173 6.42213601472962 4.21903836334348 5.81748448534353 5.84060726856938 6.25754539275414 5.83241817762191 4.42490146569415 6.00646138280428 5.94044448623905 4.8853731131591 5.57050876578041 5.03185758137103 5.26034697208361 5.70666739050748 6.32364397525139 5.63106016351826 4.15999011281228 5.6005795265845 5.69501632216992 5.7928743794616 6.1175900379414 4.14140926066055 6.12399697015539 6.08145420804222 6.15908029961009 4.96354976747314 4.62490631543042 5.38992827026078 5.46997198470243 5.08026056546346 6.35979793724709 4.39202362825638 6.28388553155868 5.26765485279287 5.94277008004953 6.15611441150112 5.23976823389119 5.96563799895213 5.81624689612112 5.6456054487997 5.39589302338586 4.24359201923796 6.38335384336823 5.31336687392941 5.51064711305942 5.6713578930303 5.57969917895256 5.2636346189024 6.59116301498811 5.9448135249604 5.42165030730047 5.35525238803606 4.39496884390249 6.54524721705379 6.62142488365951 5.12862405186618 4.72950739690936 4.46246857715998 5.90038558185334 5.34908451685179 5.73715955414523 5.91929517352754 4.9851155771162 4.52547892003348 5.8603156960619 5.67228931414433 4.90123100346765 4.2045430383082 5.84396453019166 6.61082538073665 6.96529450122866 7.35724224921165 4.84904362382077 6.32775267739414 5.71595007547391 6.62689163712735 6.28824330751857 4.56989291873397 5.52472718762603 5.59481164135613 5.05349247926923 4.94920933881967 4.18391418333489 7.21815226436424 5.9758893142758 6.99270617888359 5.75741039363575 4.0977347290974 6.07945929305067 4.58420441954195 5.92371800800906 3.77288014353904 3.41213166059614 5.66961555320605 5.56725124313887 6.68485561269874 5.77179069942671 4.05014881283576 5.07029464366942 5.59024705531083 6.11378370169449 4.7991203960155 3.41194443992594 6.359746538603 5.23598065089827 5.56942449212341 3.97043266439989 4.70629492746221 5.02682463354425 5.43036339415517 5.48243010430706 5.65703455538154 4.17632700804572 5.1523564098239 5.94221648427361 6.26944069132395 5.05965416798139 3.45050421449097 5.55857149518346 7.46037658108453 6.30699805144719 4.61441975474586 3.8789415331015 6.86167170572694 5.54734519008267 6.22012949520546 5.08262561825843 3.94212823353346 6.3780601473008 5.90582920864524 7.3090586589855 5.58881474836312 4.49662278910383 5.12236065711188 5.9777118720421 5.75878091324941 5.30079223646563 4.22817021869962 5.51538771769513 5.92273806372639 5.39711788457909 5.47007807287522 5.69589508310259 4.11610799124803 6.30872808668682 6.22792158044076 5.48165780006877 5.07389528893158 4.36462637458474 6.96057222941505 5.65881598765685 6.63426973040585 6.29955369283811 4.22479426771852 6.187525234446 5.79201213987005 5.95061090600403 6.01683233151126 4.0850353033359 6.95470006452543 5.41753853280801 6.59303934505031 6.15293725770083 4.33657757687762 6.18336509904381 5.69106850716644 6.13382817358842 6.62916799785202 3.97520418003889 5.36110768781031 6.3937580111822 5.75886858438752 6.40534815804367 3.55483529680617 6.6199518760147 6.67640609711846 5.52196866613953 4.91876954241526 4.06306326958159 6.22104387466086 5.82620724966477 6.22901817744977 3.96110181010506 3.74610372025746 7.06758939640425 5.667885160769 7.05507968087766 6.98334127346418 3.76994895807987 6.77208212102675 5.7134799280463 5.62722547172447 5.72602648756728 4.27160858967217 5.20967792198321 4.82626727975506 6.19915315943512 6.09787186954787 4.15222177570626 4.69237435389457 5.25156409346874 5.12118172086813 4.9570399078671 3.58557919338385 5.95153160736733 5.45188182711329 4.81366704414057 6.97234994017089 4.09760074552466 5.08148782015428 5.51176465438218 5.22705305838436 4.70986545303189 3.89728655961173 6.61502454918224 5.40178448425281 5.65770851717981 5.36801237142846 3.96321499642831 6.40885883742528 5.09984903476886 5.85574236761801 5.71079671356271 3.79473822698295 5.41331890874267 5.12807899866433 6.10366753750928 5.28956152615365 2.59979625578436 4.83512784337182 5.38779370291299 4.829855842968 4.96271018990143 6.25147176350878 3.96551696079146 7.09285146525841 4.57679904262629 6.40800102034542 4.89686191544669 3.80018150959644 5.0330747528649 5.63816584378917 4.9635522799261 4.78953493300356 3.19546030758457 5.41760349071344 5.25353101916769 6.2016841304277 5.27392048744611 4.27461106639268 7.24702840133926 5.26407068853029 4.98040155214224 5.43499007767495 3.21057785747254 6.38009672590933 4.88700057731564 6.99456132367823 5.44755885663453 4.81199853843918 6.15626200916745 5.16170410861931 5.73244902144363 5.31179894196202 3.76550897345009 6.17301073531915 6.261303830767 6.43621314813807 5.22525420620489 3.51092040624305 5.38976873432101 4.72255857934657 5.7690473622172 5.45705286980194 4.9642621404597 7.09633655386393 6.79541774902274 6.29757962555657 5.92344952506578 3.778875219469 5.73154519891575 5.72703085279546 6.08943935479652 2.59979625578436 3.51786239715108 5.22288106049014 5.8658880556667 5.88381252066424 6.19207810307734 4.8908939026677 6.19291551979205 5.43795512540576 6.24496041229669 5.88683074321299 4.99523479797265 5.53024169533898 5.93318503893891 6.54891718862006 6.43003591998671 3.43349796729455 6.2135385778008 5.78135494341431 4.66737330342716 6.06484485926761 3.78929237566466 5.80259498592806 5.76871922827657 6.15652856447332 5.09341887199609 4.74583696615558 5.63448787926858 5.01680994664823 4.88808020132637 5.0396810392023 4.46636480257059 6.43184662326721 5.44208607740842 6.41975543846694 7.24116493742366 4.02649970206043 6.51505278230465 5.75144880169972 6.7871169736243 6.14128704943068 6.10041646884251 4.71005479575199 4.48228192267839 6.2111876387797 5.05541132801699 5.26538874879609 4.17205423355941 5.25946425962596 5.75347625083355 5.16889998390929 5.49828218546292 4.09741551169217 5.14559371324929 4.90814312484013 6.26315283478742 5.69353851421125 4.02797903875605 6.64408618549352 5.53260901940399 5.27790774733022 6.48528222566695 4.18314732668675 6.11162538852593 5.91466687721524 6.42707895675281 5.3912484894229 4.45994324232863 4.68035016284079 4.83978864013983 5.93973838003909 5.30286856786797 4.44961046091349 5.37019453245981 5.13925023864556 5.91891547779382 5.55780069943709 4.16409055211725 5.82829837871898 5.71970801965328 6.18932758467257 6.20041283459338 4.26509079117812 6.24368625297566 5.63948309626916 5.62346657881611 5.72875593145387 4.98007382847903 4.5631535574975 6.03503046202382 6.01117097646173 5.55814699610669 4.70911467679486 6.71205899000683 6.24286102522434 5.7907450199928 5.83902407583514 2.59979625578436 5.4280028923171 5.13976039576882 5.66441098609492 5.21231358189395 4.361950926739 5.64837072656766 5.32498200883695 4.54360484563286 5.21939169441413 3.53217560437302 5.68318132615796 6.20165203663969 6.95268073074695 5.86468738297129 3.79479745119525 5.49997842747569 6.03235563502267 6.05783139995562 6.50258496690557 3.98033608325728 5.95466405343291 5.39881106338197 4.541624938054 5.52777195978129 4.59396492194881 5.11917296207917 5.77049415129163 4.94450024794417 5.2962865080373 3.7714153316878 5.84630812190143 4.6568115787803 5.24897208411875 5.55347062167802 3.72312623422046 6.31881284041029 5.32904041551146 6.55475470878716 5.50469465844131 5.66023128938698 4.1235312108921 5.89966269739538 5.54568416811085 5.55271132610668 6.25199163909571 5.01429040508548 5.08023840504794 4.62618026646727 4.93088696457856 6.03575896913688 4.16844089843428 6.26508372283508 5.03725054978036 6.0899687808901 5.87775894665155 3.97935340636274 7.82636390186491 5.24112221515222 5.4765696515496 4.23004133134344 4.65703573531571 6.52692635842405 6.63282197450617 5.4017431985669 5.08164776456444 3.62970343240219 5.15192923766801 5.8270766439522 6.04906201543964 4.67907735641066 4.0174031331555 5.14745730404464 4.37132150926947 5.53581021663538 4.61723913330753 4.46502859714452 5.82090712119274 5.45385791529283 5.79397140828104 5.60029767457871 4.71960301337875 6.22416496504619 6.83718887227646 6.07155962905341 5.7852317187876 4.56278265352659 6.51898843010143 5.529659770167 5.56652728847367 4.94435700652749 4.87202124934754 6.18027732528311 6.39079566337311 6.00758816797066 5.82173398918007 4.03252185310994 6.47032387266158 5.48416113869025 6.23000872515269 5.54507299201294 3.56316175631973 6.23361786265929 4.85028166447726 5.08772213427016 5.49572495351082 3.67704188197736 6.78707292266188 5.89783670182835 6.47475304036522 5.03737431816686 4.82252165966521 6.13421943722315 6.52025701620964 5.84268361354951 5.13380593035402 5.24307373286572 5.90005335514554 6.05732685400866 5.44016422253328 5.45270246115027 5.47729734463817 5.78833185205565 5.72629306321738 5.49696505324469 6.30858076399587 4.67729223284759 4.65798716176326 5.92535869418202 5.60081711081672 5.46748853007692 4.1731699238206 5.07622333736026 5.41677338117394 4.66052451516606 4.8135651780118 6.8494763760501 3.90745628026551 6.19888750080836 4.9801735054275 6.71530141794578 6.58044400639697 4.35037491039052 6.52270881366998 6.36555321660192 5.86280119123995 5.89343979827181 4.63631147807675 6.10316420846079 6.6563344766889 5.35662909608064 5.68909173071375 4.10636971646571 6.19267495548929 5.40084835887871 6.39658688485059 5.9809974837918 4.51773985457628 6.1976537353294 5.74782130960465 5.6408018039226 6.34285056674551 4.36697317802278 6.0951717101036 4.62143290206939 6.10586663709534 5.16966358369481 4.89955588548687 4.6937137505938 6.80252418889489 5.69257553720902 4.33199697286134 4.56428816986309 6.25469697505433 5.47618944487911 5.7459917279403 5.44531987412728 4.08958618670128 6.42687963807923 5.81310779135077 5.65888721160972 5.72926982510354 2.59979625578436 5.49650756468845 6.4196440152338 4.7476666562456 5.21944081188779 3.93866419911265 5.45667075841334 4.69507412008414 4.31591363686569 5.60339089630302 5.01269603992952 6.33595739381871 4.7465701141515 5.30422524645552 5.81533257523211 5.94559359937416 6.48924824687045 5.00400186871152 5.27274928230711 5.72440515974775 4.30847730210854 5.48211311700769 4.82141278303973 6.18413283707155 5.90455091970544 4.28711904250441 6.39869205235787 4.40711821045092 6.56853172717259 5.17384387661818 5.04624114485497 6.41651193958701 5.61677215783336 5.3988873555664 6.5114051969993 5.38765907195414 6.18616509780731 4.70107227787606 5.27760619206338 5.36642556457995 4.12769007853809 5.70914600357963 5.28877712308448 6.1860151752174 5.49595427445405 4.34345226493752 2.59979625578436 3.902554382221 6.00849127533445 6.34368562407761 5.06558683097831 4.46021666234516 5.4675373084562 5.78565679436222 6.06379488765538 6.01974678639951 4.33819038824305 5.06998671463888 6.03821713222768 6.22468313338513 5.87869929432474 4.50808883955133 7.42371609578125 5.87044587791028 6.1210602049628 6.6859690508482 4.68702771941154 5.84249654403094 5.69776972006617 5.11506058665621 4.80239419645407 4.44509431108719 5.83269839313746 5.78173301382415 6.26499109515206 2.59979625578436 4.49564968957774 2.59979625578436 4.20728187979744 4.79587404593374 4.88619719627265 3.88257670646385 4.82190256382986 6.28067516466705 6.5928240633767 5.42394324626596 4.52332248058407 5.78648381351165 5.46677356885965 5.54874155201549 4.78207762391824 4.42671592107781 6.65413073353487 6.56740701626482 5.08174784599893 4.96863573485081 5.15574940692697 4.87318267114492 5.86948247225275 5.58710931205574 5.94704768409841 3.51820813889633 5.69181314636736 5.67945500793324 5.70139036161929 6.08186608891349 5.3788561135069 5.18940408750331 5.72740000709004 6.48593729154399 6.25404221848498 3.96853226365512 5.88496470581808 5.57132738043058 5.85188530565835 4.40864496411247 4.13476385007122 5.62184265877463 5.36517402880472 5.67469230620068 5.3195590470419 4.59399706649545 5.3138638331308 2.59979625578436 5.20889470999338 5.28825271735979 4.7348514639448 5.56736010651216 5.60919072209772 5.89496817231332 6.44973829821084 3.8356080573271 6.26725359516794 5.86231537284063 6.08716100762165 6.80993224154696 3.78028546879817 5.38939889226657 5.77437269017284 5.59706581092614 6.02356074473032 4.52738919497357 5.07276683138436 6.37236591124402 4.90393905241348 5.47032374110301 6.05761056041733
Manes.12G108400.v6.1 6.01075725461422 5.80522515606034 6.15942256587222 7.22950099721161 6.91236817234362 6.50623735290075 7.07740291763714 5.69929652845981 8.50331699595408 8.00001964017491 4.88410264477067 5.12915468090574 5.9574024678226 7.52754601548366 7.74228145738167 6.33325635226801 7.04651761534874 6.71811000089045 6.40923941128836 7.4088748995097 6.58845118314696 7.42127638927725 6.27442106090382 6.54056223187253 8.07003721701219 5.85961163694798 6.58399240613507 6.63692838685443 7.63733879795556 7.33484440300441 5.94741893052064 7.27052377705233 6.54540062813091 7.94588844074901 7.51039196806838 6.53792816884728 6.89748463433748 5.15672210021533 5.99705829878558 8.12559498420011 6.12012156564492 7.22368266954604 5.82282333388282 8.49593756546508 7.60022205080945 6.46880514893222 6.891474060502 6.10820638675434 6.34648329798926 9.39512323214866 6.52085731364378 7.9437562970725 5.63938667817122 6.77754772193331 7.84968086373808 7.01593465728559 6.44171627587931 6.48641406634073 7.46153877722667 8.25992042419341 3.71856906465735 7.28719210796541 6.04380628781993 6.32364397525139 4.19346175643005 5.40910719810853 5.93223131681552 6.22510586371922 6.61631786471377 7.58116766041495 6.11230642877262 7.62537354641122 3.7753725235791 6.86478059547217 8.10491527935417 7.63415125811921 7.67324364657707 5.46997198470243 7.71398652327584 7.98847916757564 3.90518066552621 7.53817834796 5.44351140477525 8.15084852877394 7.22110344403586 6.04425442490437 5.63230914539608 5.9099352475546 7.04984082723916 6.31157115703848 5.75452742894796 7.20446691243043 6.6845538342347 7.5296308133989 6.50522654805199 6.52893067977316 5.8872351473653 7.97111419927103 6.255658601902 8.11169760603892 9.74499427811326 6.4571000300988 7.12220891981885 6.67002284877271 7.27937825744538 9.64530797439521 7.00420361653714 7.28596026599448 6.73475098070394 7.52729347385183 8.31823246766947 6.68748230685461 6.78944952424983 5.16061923839407 8.17562160087717 8.14595902461003 6.2561073319107 7.4356195051644 6.66760215757003 8.1118087868385 7.971179640711 7.01217505268604 7.80118046526089 5.63173496839436 7.727998551582 8.29963684903218 6.33685539130356 8.66993222727325 5.42468388672317 8.40752173592639 8.5445009854438 7.25894708981774 7.01189689036736 6.95982212221379 7.34049127716513 8.58150774558591 8.00702865640798 7.68202876003653 7.22662304594606 8.24508890074451 7.64326450376276 7.66078883974334 7.06047585135794 6.7140951804601 6.54002121792112 6.70902137416603 6.81573465343932 7.28385221422282 7.32615502713014 7.92247741709143 8.05816693297938 7.33800600265917 7.27577287002005 7.34887006525099 7.69823169831286 7.13193371380495 7.32015113819784 7.5378900579456 6.71885453281782 8.70314242196739 9.49984154564772 6.53534580452792 7.36325343519556 6.83780710972624 7.75508686078686 8.27359082326046 7.0353040238444 8.02143060937424 6.05100434830062 7.51582696404357 8.25867520764257 7.20457904931632 6.73433190778114 7.03093729720552 5.88902023473383 6.8565622562743 4.13311342640144 7.55709648537732 4.38522121117082 8.25444887633543 6.9552711903307 6.72146466224114 7.21972343357119 6.44075187371406 7.1912855641434 7.19341606224834 7.31860300997115 6.30948169759588 3.78296797290542 6.48357323699294 3.68435673220072 6.81106936995397 7.48724106837875 6.94902735634601 7.11767263341406 7.37705385597177 8.59146028589782 7.92383499220401 7.77221372022256 6.84084981982869 8.51860405149399 8.36124379692099 6.95168619442282 7.42743248067511 6.3903285899522 8.92190402814299 9.33788643344621 7.50298801778181 7.34339515868262 6.92417551025431 8.76824288514266 8.68799680229504 7.80604701410144 7.15093755591715 6.30630992731676 7.10815788203606 6.70294115756215 7.47074396848117 6.32087187378826 6.55014286120799 6.80007865577739 8.38282894390131 7.50628639078056 7.18703509647342 5.7570062742287 7.82185063249267 6.99853461601431 8.45733762612535 7.53200994406219 6.62581200914861 8.19656515196375 6.78020291990397 7.56506489323395 8.0726248343901 6.69357749515029 8.35223855730832 8.6808530718499 7.79786725725415 6.30532255787264 7.41572906406741 7.07233378944486 8.62441992317512 7.35652697517804 6.38087275848715 6.5518730990536 7.07376457544178 7.58715877564636 7.4066867013743 5.68038097342591 6.50221685503172 7.18794569085518 8.51997714031016 7.2767833508605 6.44684895884426 6.69548734922373 6.67560224385838 7.90356943290646 6.73702411922775 7.06450355950724 7.27608012635902 7.46727713885649 7.56344062982618 7.20100164627965 6.42743352929609 6.377939282557 6.82558783573432 8.35475854072612 7.85507619277182 7.6542880786994 7.49118778258647 8.42558777829346 6.30734318077164 6.98053705319504 7.06663499853182 5.85782692572175 6.92573960107734 8.3643234311297 7.66267552725394 8.51639411838899 7.59443865430665 7.59906556424415 8.83692643949684 8.43122592554722 8.00132041383019 8.02951685899688 6.67342652524544 8.67711703362448 9.51931492733726 8.36217140162354 8.26587813509559 6.92078719231625 8.26197240610185 9.61803580905692 8.64333153749293 8.27715497101576 7.0213685601836 8.37924935869409 9.48425052136197 8.03635684283548 8.27789018132247 7.75757791238066 9.27326586725325 7.68085438940582 7.47936376522369 8.31819146585759 7.86512071603479 7.98208130367779 9.11194274953875 6.18298325754446 7.81599528852681 7.62331752282025 8.60514492796389 8.43828960530785 8.60779071197208 7.79437218966313 6.66691612975415 8.29284037854592 9.43400011939817 8.02601681788641 8.58497478352288 7.29548995376584 8.16521335296063 8.56974055307472 7.56745700830303 8.08662337151178 7.30248651327039 7.97431516185564 7.50160321159755 7.21743734585606 7.45841103537448 6.75194443060692 8.74115735276131 6.28297791613009 7.56714656198825 7.67478674476509 7.42173723396645 8.67564863875669 8.33193323961691 7.31058937951549 7.66014656284014 7.3767994706073 6.47175993118427 8.11423855997217 7.70250831809041 7.96783474624379 6.58670947909733 8.75625228877079 8.13744095171605 7.74039705430004 7.82352809446769 6.26608298210288 8.71219552823108 8.61551270696427 8.07842463263641 7.94565847840784 7.1615049941309 7.93215563784547 7.04088061686813 7.90523299284244 8.33903768844604 8.32266425963365 8.14013732374664 8.49601268283181 8.00287888549484 6.74510773092481 6.81369988176426 8.06564887850779 7.98011483575241 7.12404904048949 7.94573268513096 5.85236751156063 8.04584999978588 7.96915179560562 8.97619129664348 7.47958722810316 7.04042397476847 6.12308744228816 8.25799472260939 8.33516281019157 7.83629591458858 7.80060279136324 6.72428857123622 7.01538110155761 8.79986084964083 7.65733893655496 7.38508729925891 7.37479961001831 8.11996495078006 8.47526694481287 7.58726946267135 7.11559808959632 8.0039138248309 7.12952364910353 7.5972902559803 8.63423732809302 5.51904414819448 6.00258702058243 7.49353949411246 8.99417089650513 8.05617228845807 6.8887430524419 7.44173886380181 7.86269253890076 7.89618221604462 6.56142577190001 7.65320777082336 6.83542237558342 8.41567314176226 8.70777536917786 6.46752748606653 6.64055976154009 6.68409067355995 8.08713302024712 9.09038176618804 6.55693349870451 7.18961366602917 7.08690656681011 8.30087991527733 8.35096009502371 7.3099520310365 6.6131544861686 6.39934212507602 8.11221702573362 8.54640494682316 7.70788229919213 7.85531649933701 7.54558249998532 6.961444649256 7.72806496480122 8.13714195895549 8.35876407441735 7.24427701125999 8.14278616421358 8.47121959539258 8.23478624708538 8.45621558402277 7.4066488417606 8.76313001395932 9.37952216661026 8.3742215556572 8.3382928215995 8.89021661866621 8.5069390109828 8.95852400469121 8.4852162081061 8.13441411916979 6.76884721138292 8.42813895659951 5.82249562628382 7.53061488617849 8.88769739190263 7.67345093313283 8.54040736760166 8.25609375395066 6.81454618096399 8.55173039754695 6.78492561043586 7.23255725077273 7.95764588565564 8.76954168971377 7.97984144924424 8.20889791697028 7.42690103166305 8.26842465467525 8.14221887125552 7.57141343869125 6.87137297012228 8.18316395142711 8.52604586711178 6.1417077345835 7.01585851591859 8.60764541059573 6.42594517690824 8.48747944477418 8.93946812040453 6.95622407836426 6.97491780228095 4.62618026646727 7.27527147129905 8.13150902134627 7.34879585031419 7.4951949441071 6.06599043062762 8.22475580346817 8.13315180483198 8.31698013818419 7.27823117401745 6.47172572825812 8.83534149318696 7.79617215343426 6.43176331573802 6.19151834715546 6.44630284151084 7.71869508571955 7.18295116767307 6.98618069308762 7.41422505083152 6.32283153117311 7.98075461188744 10.1029251263436 6.37502409894496 5.88855863695618 6.97339338904704 7.23515668764953 9.29382869986571 6.98069294175737 6.70079176143866 6.93456750789665 7.96400232920265 8.68909633225301 7.39308275923636 6.1598475335645 6.90489394510613 8.75121081101921 8.3916116687325 6.31995908051249 6.98991241162577 6.6539742808657 8.27445782414653 9.62980293847949 6.96751780037212 7.50730279443611 6.53110981831265 8.02275971833099 7.3441819441296 6.68052223089447 8.10608252330532 6.50625509468051 8.24823308999415 8.6509327248664 7.04941471780225 7.74160889574539 6.63889562558976 7.84618085717171 9.07606151507209 7.39950284883609 7.84215212328954 7.27446928809413 9.06407611058326 8.97849897012233 6.34971565445665 6.98706113588479 6.64254968341137 8.30385962741493 8.52778679710747 6.75184258191132 7.78524928405867 6.02354003549558 7.6003127236568 8.62371625395016 5.88264193971431 7.50521779684461 6.54958094252714 7.4896583832818 7.89783871084815 5.70582612453431 7.0051654599899 6.47421416785506 7.82568781084509 7.71657492473122 7.49248778875756 7.16018163052854 6.23116888345981 8.15202963907323 8.7799902295472 7.28221526907463 6.44956879576752 6.92577532802716 6.2360820397683 7.80424586180235 7.13311225975272 5.74842626883877 6.24443676743365 6.18611489994246 6.28574211004311 9.16549682818802 6.35583426603085 5.46596920696739 5.09520906026899 7.84981110203843 8.25525080332203 7.04885473007969 6.70647601746224 5.72120616716191 7.23798487354882 7.74406197504172 5.32596799098141 6.02753178358365 6.07437493563927 7.88095224518235 7.50624267483964 6.05435983768969 5.89727976668371 6.4627821725283 7.36718700489683 8.61824649240898 5.97077640737302 7.28587724220086 5.95072726905782 7.61768450449644 6.73616658846513 4.93323785282274 7.33304530249489 7.36847954239482 5.7459917279403 6.4515074284392 6.60937153097867 6.73435166415247 6.24835694437513 7.68094677258745 8.96774533094256 6.14476505819648 6.57022614042223 5.03624319045402 7.49116435304765 8.67919539682789 6.45868740918538 7.45168338338855 5.83477426253992 7.59978529595461 9.04437077454513 6.0816901408256 7.08406394512643 7.14701548087673 7.65992866491377 8.14046211935722 5.11442485707068 6.8576167369062 6.4445207017569 6.25948401392443 6.85063347674467 7.74353039149812 7.17158800923216 6.42036615188703 8.18511543527086 6.21830543164342 6.94489795059816 6.84469068241341 6.61980834856389 7.55313759874378 7.11625198695923 6.86360257397726 7.35598116597644 5.52446969519728 6.63740427037171 6.82575582222592 6.02551696034511 4.87193830438777 6.18626209388043 7.17010089618553 6.52004860218592 7.5580812675825 6.77019547201709 7.05883114680513 8.08671353669624 6.87064530696237 5.98814899951491 7.9582587112558 4.68235096170175 9.25819730088022 5.47539384803193 6.09145587462567 7.31140183116292 6.35717284389759 6.6684056385367 7.30497285585041 6.65985261698522 7.19900234413822 5.58144932845336 6.27319710586013 7.01127192109624 7.36878201170902 5.79025059819341 6.09390019213365 6.16913728205628 7.95623652813605 7.64814923545931 6.68554205771304 7.20682910785368 6.54233957690415 6.12249885742314 8.19594452462212 6.73534888264483 6.81540859088116 6.73120583178147 7.9065238414448 6.17064995199924 7.187696342968 5.43284111539091 7.5630213832708 7.50534565712691 8.09158589564156 6.97361712583057 6.72603493527546 6.89216951335735 6.75943882640988 8.16192213616978 7.7549619622007 6.27154745185494 5.30080815646684 6.94471675770625 6.72702637411917 6.46752775449047 7.28458471767156 6.67601168810691 8.02791417621032 8.25281168662992 6.91363239125017 7.23387429065976 7.1762729578033 7.67724027644888 8.73234771517177 6.78177837559668 6.92057562255458 6.46235451246084 8.18357676403751 7.14268369928598 6.28074763627802 7.57276661927331 7.18741893568073 7.40414351951789 7.1145685571988 6.68479586660765 8.20649373087945 6.47733639750034 8.19143512335956 6.8296704840664 7.21373087327961 7.66798039909722 7.08581156606252 5.86749977771751 7.59466468472981 6.93960026291088 5.51129618986565 6.43789717432484 6.05275350872003 6.65626683696851 7.48137065554376 7.88374489856406 6.03665098929665 8.6214906102389 7.71654566500962 7.11166033930632 7.39180815321448 6.28337469412821 5.93182487974543 6.04016281456566 6.97182657730119 6.46561171092506 6.15217481393278 5.94947256732836 8.61180920068114 6.99947623484438 7.54491448203169 4.77239261754262 7.24123542181466 7.7460981084894 6.53992799700364
Manes.12G108500.v6.1 4.51513624047877 5.70503563487551 4.69748651100818 6.91584763281767 5.39335900551655 5.11808999588929 6.61729450559884 7.01756851558765 8.87230632243197 8.30404465790252 4.26590112125068 4.76053462912616 5.15396065241869 7.59275820028995 6.37358488208991 5.31117238306181 6.24892656203308 5.05673170833259 7.35692104715201 6.56433927946585 5.55199560158155 6.4426778854789 5.83955792412527 7.13536798782976 6.6558543676622 5.03723622187339 5.76771489994516 6.02941327902704 6.77769822226613 6.54728116038453 4.43107563536172 5.18900269901821 5.73450471935507 7.19946655264784 6.905182571579 4.51977509900985 5.80078527661184 5.24674026628274 5.93454073721581 7.15807646461646 4.47931706141625 6.72891834824611 5.74116718928967 8.71269742964402 7.56835373135543 5.50709609231901 6.66431475317849 7.22342479361815 6.36137694742803 7.23592209512197 4.87567179427239 6.51251044526283 5.25413820762222 6.76929720914135 7.83118943244841 6.09385149896813 7.02786064154961 7.0935011335681 8.22088056293089 7.20049650807571 5.74385180605227 6.02318191324972 6.44736364023721 5.50880681331723 6.91760189075081 5.75365143645083 5.93223131681552 6.12085345577935 7.23855729066201 7.56150285878613 5.96822676535137 7.04456734906561 6.23702373370116 6.6658851503385 6.1775680108337 6.3301801278058 5.38992827026078 6.91735781659214 9.07070300598669 6.65232073533491 5.50153932374929 6.71776944546368 5.59956115506066 7.6296031765715 6.55193412639419 5.04496496843935 5.3558614734996 6.17132471855008 6.03790306341898 6.42751950734262 5.45346512952281 7.10561116228442 7.15311087203155 7.11391320960609 2.59979625578436 7.51375959714713 5.38893414806669 7.19899830546277 6.15940646177735 7.33965566459253 7.27637991987431 5.40875806587471 7.27244652368165 6.50832082215714 6.38223026684978 7.7096192551773 5.230463947324 6.96010890222533 6.95264311532424 6.33430509617859 7.84032773039513 5.74947622414616 6.49668906563953 5.67679841571179 8.17562160087717 6.66216707233043 5.33212554798042 6.29950731361665 6.78767676910208 7.26015591782992 7.81372791860154 5.85051635734456 6.41724353071946 5.79540064308193 7.53552749606027 8.66504355017956 5.67027116425707 6.80024661250432 6.00810203787549 7.63187467208295 7.44030090498288 5.14170836786801 6.10640083748947 6.11540794443026 8.24644881482007 8.14917397221567 5.26885759817133 6.55069246061893 6.58576327861503 7.62602145452789 9.00848537416019 5.0314926359915 6.73403620602407 5.87430374090482 6.5044085965629 5.90043288562922 6.08145499992506 6.13244949137215 6.60302051784173 7.92247741709143 7.95117334377947 5.31467120034303 6.16778653181167 6.52474009721851 7.80577551065823 7.22978810072457 5.20060152732714 5.78675239145268 5.69745510286303 8.58842038595703 8.97238381453486 5.97486628327856 6.45379942108623 5.82717547435751 7.37217772948913 6.52776986085807 4.92804636670753 6.66142242485762 7.85111275551785 7.83007099603067 8.62381444267284 4.96779632684412 6.70064784664194 6.20204664302967 6.81530660466835 6.9185812622949 4.84277110039001 6.76715416698425 5.72390028186613 2.59979625578436 6.42158162605762 5.16310625185224 5.25418039386766 6.38651489455878 6.49874218647104 6.66423160336228 5.31451564801328 6.18473878856183 4.43521305507572 6.42894092090607 5.7300797084623 6.11727223741022 6.13523818687543 6.46739749770471 6.432843885233 8.04196220650873 8.74693455679672 5.12993715511162 7.56697627973747 4.9048711755059 8.84376535063362 9.72500942898394 6.38876735276927 6.44466524241829 6.15482558437296 8.62080719830967 9.45996059928815 6.3331786451934 7.8021196266391 6.33254043401552 9.26236005712813 9.4333898717662 5.67240268775296 7.08746323257443 6.90856804386958 7.39707463490933 6.65063659248733 5.47215943159392 7.40767934516375 6.2890113382349 7.7454166975586 6.52624408813458 4.60834619089484 6.29047601258031 5.66548530390529 8.4232991411975 7.46185798807897 5.7968602520107 7.26263137492158 6.02612209252528 9.50629123460726 6.78020291990397 5.20705960058543 8.82018932330093 6.24682828898591 7.52472557567871 7.56154029152951 8.80712231162889 10.1358689187757 8.62842741449735 12.1503099977192 10.0862158262299 7.29810126634286 9.436246271873 6.75364420536256 10.8931978802722 10.656531091685 8.33603976059996 10.2800996440634 7.84131339891825 10.7131266679706 9.46518190955845 6.7134396320875 10.1858941158847 7.84373903158764 11.5901394287183 9.18178517134033 8.12578085826725 9.80727250778593 5.68929352953802 12.3199298442657 10.0510884399272 7.76466095897928 9.77673670930136 6.9672499866248 11.202911843772 10.1626607803954 7.70181655121842 9.40936283154146 8.40674902251134 8.95677589453829 9.8814355219963 8.33838622996775 10.7486140889082 7.95257981664855 9.89169775990268 9.86119510567442 8.36552708220614 7.22024938555679 6.33483277870467 5.77451225740821 7.3695763895825 7.40491629039523 5.13804849126873 7.5056227162077 5.05886427702617 7.47448775345668 7.67072922249669 6.82377380097421 7.87836527901393 6.54674403091304 8.67341783896773 8.60905140287169 6.2598550824896 7.97846930199655 5.63270956028297 8.34035411751398 7.59967148272017 6.95911752975818 9.18772412116034 6.42696930547352 9.24021352057142 7.19458034899303 5.14351968451448 8.35603467460125 7.11277210643524 8.21378497945815 7.2946962518085 4.8726184883958 7.40914059410185 6.04678897287972 6.63898094049915 8.44048530870014 5.89608108011326 7.1455945117123 6.98969853063859 8.62426477484015 8.32969546391253 5.7187415777012 8.0502935195051 6.63668558021036 7.53848562930668 7.81131233706657 6.08138642672758 7.8684467056308 7.19636008520548 8.0921148123248 8.33005008587468 5.57682182681705 6.68299762559626 7.77901134690301 7.4090180152022 6.28297791613009 4.8384954585551 6.44500203776924 6.29322739468155 7.63052972083544 7.74058055079418 5.61296233556757 6.02734748501561 6.45925762442521 6.24496041229669 7.89340929893497 5.54675315629879 7.25162850414315 5.97407196094198 8.7195087453599 7.8838546988685 5.99048585397321 6.45444256233194 6.13986403729952 7.7149863300476 7.88389857321415 5.92039035662699 6.87362694526263 5.92700460806955 7.97847117843914 6.92682729999222 7.36308119053764 8.22052266474572 7.31878927073173 9.21801400458618 7.55585556130619 5.80547456294815 6.04212461361214 6.1677926256528 9.5967617150769 8.59752567217999 5.97637771261347 7.45963331731794 6.34164964337201 8.38996425659629 7.27493366725193 8.03991994784403 5.56705321539721 6.97370743908362 5.60441551834453 8.5126505193938 7.85750843649985 6.97608077384536 7.09857980870217 6.26620713977509 6.87221569793471 8.2872256740124 7.03440445903293 6.76297846926436 6.39128058189773 7.49493266788202 7.66099623129828 8.6269009563023 10.4247408972014 6.8664971313568 10.9715467075249 8.62544247559008 4.8463953677501 7.84973081600443 4.7914284600794 7.59257460596582 7.15139921832372 5.88262112976142 6.48962204415509 5.78283737886425 7.97320168344116 7.41390938919316 6.23522249930616 7.00039063813178 6.54564380197197 7.1520863407384 7.97256725968229 5.58516143210859 6.07874989719593 6.58875205663094 6.37019445075869 7.37331307894108 5.35204124470999 6.99685985822609 6.49331417152115 7.67420114396147 7.04969171465798 5.88614502368867 5.04405333209712 6.89977780164576 7.67813663314123 7.2035486287156 6.14938294217178 6.6068424309806 6.55914117308456 8.32427087440548 7.4134163889111 5.96939012425129 6.40180221233012 6.22340259897395 8.32192948328389 6.93490932128905 4.97293692702271 6.96831197194067 5.42503981589053 7.95053626733054 8.38730282940672 6.29460293994787 7.22460465586254 6.53564411216292 7.90928581171483 7.56744190638627 5.58635262861398 6.64247800720632 6.71554080030266 7.40503578078676 7.62966664095026 6.71307606138255 7.07812872361954 6.65275723192295 8.46197821953874 7.4099496047082 5.55162813835665 6.65804425862027 6.5410038736479 7.25250720730074 7.64049357947391 5.144242962 6.90826735299374 6.97581178030248 6.91743195647349 7.7739114961904 6.21154216020902 6.5144572497394 5.27183764631401 7.4181147326485 7.17934813176782 8.21360819122923 6.86632673154219 8.43130884310541 6.77238223507832 7.48626552874729 8.8041621030541 6.29452548851848 6.58341914013544 5.39862317731028 7.17201417300404 8.36660470285385 5.95186849397802 7.0147254062647 5.93225651431 6.72792217472223 7.26481492468754 5.28848313834849 7.27823117401745 5.90951161972629 9.30932905721519 6.7541986056076 5.49126312174047 6.40706491132761 6.57026890696227 10.134169960686 8.97377059434957 5.32966906900448 6.80406955164589 5.70803568972342 10.2583616121076 9.0850132792657 6.53222143622556 5.78923821168002 7.58369001863077 9.98200382469101 9.14530477692426 5.02032295877988 6.22736591857359 6.21818686129385 9.97474904580069 7.41590223964126 5.70114559609543 6.25526579683777 6.80716491121176 8.99112838710333 9.66874590229835 6.44605038957888 7.38517347553719 5.22770035857399 7.12672370531429 7.99443201955754 5.63311243743074 6.32516293746121 5.41070917116841 10.9951654148706 8.64630290946289 7.25482970458934 6.77874799624534 7.33396536499045 8.26908599976088 8.95596462094911 4.93339086490696 6.62576316982418 6.20787856372697 8.70534312580545 8.96507290391337 5.72041693783117 7.52473203819652 7.04590452320631 9.28645639869131 9.38650226729889 5.24579141902329 6.61772286430802 7.19105240120916 7.45624934350733 8.17749746750523 5.61405487178763 8.53456151596325 5.5144024530917 8.25393730150654 7.65115469565107 5.47729734463817 6.01683343605701 5.98405700964297 8.4592449986003 6.81517830482721 4.85233738272201 6.2517173239653 7.30589738644134 8.97515122553522 7.37423084838795 5.83103959300969 6.85879791268794 5.60902980635136 7.13046642354323 7.61844652419139 7.30627717002715 5.50563915667433 7.41901326379587 7.47076958315567 8.37531276587876 6.91437775222116 5.33753081033637 7.28805545437756 7.36853523127599 7.91027161279327 8.51181896535723 5.97958584806764 6.39970195455746 5.59110563682283 8.45010036109816 8.50179262266874 7.7284927885664 9.59315983730967 6.2552698337689 6.94174378495595 8.09877044799399 5.68154603485975 5.80803297914507 8.19375670333267 7.37442711385052 7.03929782411128 6.07917291957155 6.69042717700255 6.51585532196851 8.38540922773047 7.81475968752561 4.37718843670022 7.12236805630844 7.34028857588522 7.80948199218796 5.92415208199181 7.38176453131116 7.63383796445366 5.56471862912815 5.72131133199187 6.49727712996572 6.66079413645611 7.19369846763386 6.37730199749582 7.30129464640823 9.22352237619879 4.97628313705333 5.46798327046038 7.18745843594045 9.72109502299578 7.78733093562056 5.16048223180925 6.26497647261464 5.88252617132408 9.78403038837199 9.00929471653372 6.0816901408256 6.21456199723276 7.96505849810232 10.8179522948365 9.13050641682506 5.34673378255592 7.78322309978428 5.60173218834545 7.00031279117858 7.77588399473895 7.62285974636481 8.92482882785885 5.93974519364861 9.49931777011653 6.54276171794174 6.83159271537088 6.90521226228201 6.77094374590365 6.98945995663611 9.11673705309255 6.36061221876638 8.09478769241293 6.48376206515489 8.37984096224256 6.69447489904273 7.26923141531691 8.7738062934765 7.10749538497027 9.10979545668508 6.5424423349879 6.0226793063916 7.29726791881011 6.03865898768541 9.04492677516173 7.80501996656015 4.74028021996616 7.02462233207882 5.39571302509963 8.21399321248006 7.96947332314686 7.73611826625193 6.70363672231277 6.31775768342731 5.73078643560447 6.94264028493723 6.82533455341274 6.68042747140498 7.23329688209443 6.07699436456919 7.76288712097296 6.57068892438467 5.4229693322481 7.8358462693051 6.87356316606117 6.60444767934622 6.66625757569432 5.39812002712712 6.56930889403804 7.47465950242172 6.23178984528235 7.11243826501064 6.14981544109576 6.63342031380452 6.52385470685512 7.680244830862 7.34832326734325 5.28272592333165 6.23808933028928 6.73631651942063 7.36363968804472 6.84614476663295 5.84640716762859 5.67732959446089 7.06177779535532 7.12740702121462 7.39489844497215 6.20902644301208 6.35698940663828 4.76769275044066 6.92521653655968 6.83303964656956 7.13641132330129 7.37338416404569 7.31860009709689 8.74531790817571 7.53481296484661 5.92190220214917 6.22993208247531 7.4016946256071 7.96926999889879 7.41587042095012 6.09443390882481 6.86454046956427 6.524372366375 6.76749215538022 7.29057495322306 5.1745802971189 6.01879817816036 5.59385858023656 7.08429090777312 6.65621081860177 5.94229866328649 6.43183357171251 6.16033583791275 6.58664755850539 6.96974905053022 5.02947899768586 6.30331387193725 7.17767361351135 6.95000001894933 6.84618076209363 5.62895353948967 10.3747951314173 7.63973812374382 10.8580580110045 8.65853940104544 5.34765857146953 7.19377313030999 6.89829975095819 9.20515873641529 7.62654047123842 6.36773923111755 7.50703989460534 6.96289432601643 7.42195464278453 5.40658661722593 4.95226292143944 6.63246773061227 7.25823950876748 7.95094205240169 7.50657395577608 6.11340697035767 5.79013049486152 6.1703664428105 8.23703922106816 7.67890691344309 7.21171026065774
Manes.12G108600.v6.1 7.35418278509918 6.54260640607089 4.98387668864455 5.55800083979373 5.28330388901586 8.00454761974444 7.59290952239466 5.9772320281179 5.77367185168224 5.26959566452779 7.2935233609387 7.08270075867379 6.11510710790647 5.35960304776762 5.61466388725354 7.05768822335534 6.28092466278359 5.68606726210345 6.15652460640893 5.49140330394428 7.26851943824779 6.05393150213137 4.9501302271095 5.34899882806679 5.8523056114579 7.20194158743485 6.92212470512879 5.70069809512478 5.66021499988367 4.57283876985467 7.10127870598986 5.37262365748727 5.56444925453308 4.94632414653747 4.45035622871217 7.70542188365712 7.33715466362182 6.92250400820969 6.22275559146562 5.47525672109997 7.22005690966435 6.70443279506297 5.76891546724826 6.37039828294657 5.10210637171936 7.64263722049018 6.11603413751493 6.16467079821714 5.93236044375353 5.91761695473228 7.82072297803933 6.28079229105357 6.01667006870187 5.95539146418237 4.90592149178267 7.35811806848833 6.09164947582092 6.2543443955861 6.49429109968567 5.27552797638742 6.56619722732671 6.11511302900279 5.61936895792629 6.83854735850463 4.59946320079734 7.74795124052402 6.29176470489992 5.36692671500877 4.6947690030737 4.30454750663863 6.93845865535772 6.21346214737281 7.38113557011626 5.36305375509599 6.1775680108337 7.12532731550933 6.22133887743423 6.53510685908394 5.50797928225139 6.04300829315279 7.34633711825265 6.61664508625864 5.47615202551044 5.02351759326402 5.06236918897976 6.94244555554855 7.4369438488478 6.60186974625961 5.48602924781875 5.48907872817964 7.56689582106356 6.73634590482568 5.475522716998 5.358614257121 6.50522654805199 5.48851154939931 7.38055862421484 6.93010355727731 5.6447500062371 5.89395090712185 4.86249931224276 7.21869556982316 6.66989288137756 5.69327447739848 6.74716729012774 5.21684130605802 6.43270070083171 5.7076722122473 5.52213957857501 4.76589682711479 5.00863129571073 7.02726016505635 5.82583994264941 5.51046814472188 2.59979625578436 6.04040788455168 7.50278649372726 6.12833956919375 6.68145152033063 5.69536937149365 5.81557975678248 7.74670893603239 6.4047974974881 6.70501646929706 5.48944874514333 5.14500535281524 7.91209215697875 6.3415163135836 6.12277195073596 5.05349247926923 5.41881260240127 8.06776669798267 6.54728065938831 6.35906665654034 4.23550654235681 5.1544488329807 7.52799120307897 6.00399240645676 5.57283494667035 5.01489042611893 5.08330888103709 7.39052907927127 6.43140395116926 5.38408064811962 6.00593452071432 5.8097585057192 8.27967460698049 6.36510615859815 5.84558039038136 4.9128248976036 5.59827700744129 7.17992962912822 6.59570891506659 5.47475345838859 5.09314249053296 5.22277015530267 6.7137664017661 5.90980276266307 5.64019304753654 5.16838869962195 4.77525448793604 7.65380692869998 5.97773099591327 5.07390357712564 5.56737144877813 5.25842304985155 7.53521721495827 6.37944537335276 2.59979625578436 5.92173907059185 4.98979305390464 7.6447313753447 7.13793207020485 5.58649069313473 4.97370326840575 5.90064121929835 8.97843280585874 6.85718937969223 6.45171867543658 2.59979625578436 5.6473038086434 7.35019365026364 5.5200514222973 6.23677500355643 5.74483027122366 5.30079223646563 7.80450770771958 6.3835324038704 7.21882499215678 5.27628718971664 6.46828649692396 6.0324922981552 6.65843152863135 5.58584096500439 5.33663762902974 4.84528300944515 4.337354248113 7.5875743368956 6.45342376696622 6.43357285921169 5.38892232470181 5.2957838658337 7.92764761994694 7.07648085347113 5.56829704325481 6.42643302327642 5.19911869990472 7.79661898945036 6.65638274490544 5.55958040568764 5.49920120628987 5.24001875220838 7.02934159376861 5.68467424704865 5.62237257386515 5.09601266119929 4.83697587183326 7.13795188569654 5.86877754648415 5.61976946221397 4.8285645784949 4.78396455993926 6.96326649290133 5.63044724075649 5.52639850619292 4.50261313080905 2.59979625578436 7.42173322686122 4.72669514704258 5.61961017239847 5.40596123386263 4.71233229048118 7.66600748054292 5.58204805622881 6.47367197396089 5.88992443168642 5.1857487437654 6.98408737464777 7.23725719563257 6.53812154067485 4.73891770992549 5.22730095032263 7.18655399002858 6.54435174865396 5.55849613477689 5.27640307317819 5.32708713590157 7.6242095390502 6.60105870767053 5.57550478547 5.88197231281609 5.65685565584026 6.76655361052608 6.44684895884426 5.97282371749126 4.93489004028858 2.59979625578436 7.09102027139796 6.3082456204354 5.91949690511741 6.13345908246736 5.07710880883194 7.42908794274071 7.10845867684723 6.52319070281393 6.39898483639315 4.8789895458652 6.38505647980102 5.54573674701479 5.21056036120013 4.74413055532936 5.39732074608847 7.3359642439977 6.32193998202288 6.53078426906566 5.46443666639261 5.11871477539852 2.59979625578436 6.5827345032325 5.15837239947564 4.66378788656595 5.22028705109484 5.07972207540932 6.27550142568343 6.68719444613296 5.23688934417703 5.74156654629602 5.18246438579971 6.37141667827466 5.70781667033407 5.80200443420222 5.26246674256021 5.22376414469284 6.41047390060408 5.55341430785982 5.01582823953084 5.32121683038982 5.47438734464584 6.78377564085315 6.38419551864679 5.63800723155093 5.86993478077635 5.18737126039594 6.78061780588971 5.9416637444994 4.49843194562584 5.77125980933604 5.41410512833811 8.16609172391158 6.4319423005851 5.85292332792072 5.68275581378455 5.09979906750182 6.69602308159443 5.63473445001752 5.33401075891238 5.01070106984494 5.69791890691215 6.35143362959298 5.24794782021248 4.72255857934657 5.72394608451563 5.83231572569404 6.65300130512007 5.76880586830665 5.32692972824304 4.34287252424225 3.85883507686872 7.63006369035941 5.99261081371085 5.8489681699613 4.96607028869055 6.28297791613009 7.02118572376299 6.07006282477814 6.76692392184468 5.00500714978119 5.47040760587268 6.96036715822729 5.51299550466274 5.24907205394158 5.20192304598811 4.99451272737903 7.53717931094532 6.62883599079042 6.50581502775291 5.83647405623675 5.04641018918998 7.18066456544219 6.18832068431975 5.1991944910678 4.98125047910188 5.20820443172699 7.24214734894822 5.9724059908657 5.61132190665786 4.6593180930254 5.62799157685124 7.19711341174392 5.15831041033245 5.14518676157785 5.75333105471666 5.0909922103401 7.28405416198701 6.19151016840262 5.67626465256748 5.58251874451099 5.61192630383788 7.18915412861787 6.66815191926809 5.37664971545462 5.14331527086469 5.76403338416177 5.47581851075849 6.68330862943743 6.49985145786405 5.76933596983828 5.38321869507347 5.40243389083701 8.05974284051884 5.58890709440825 6.00781968890524 7.10517239702644 5.96277461900101 7.06556495914153 5.88935517295046 5.39452672993847 5.88707853591925 4.38890659128233 6.58935696619739 6.45892678449841 6.350357264757 4.91856318152138 4.55720408687157 6.72607269288188 6.69849091374809 5.1754291472014 5.52682988431099 5.1026454661633 6.70320835350145 5.83308892801162 4.97359512008822 5.36263608172142 4.59258013745058 7.51609943643057 6.37715786042421 5.18693975166023 6.21032655763312 5.60644186479439 7.57598498467985 6.36382621030451 5.82473807405437 5.52480073065781 5.66984448206528 7.78516441779194 7.06926538273644 5.55150165878164 5.54057554563855 5.13783437266794 7.1619001884365 5.57266281702375 6.16135967492426 5.23338113763172 4.46991454721405 8.0364472452343 6.0321817401271 6.3626512601624 5.60167441014816 5.99306543996158 6.10655409950761 5.25907927571198 5.63542022305846 4.76304865248666 4.82311655926632 6.56991170941938 5.70383737333715 5.03734702653219 5.04021441995291 3.76564883305679 6.47637598526839 5.52726947848392 5.48133840269262 4.86298207768825 5.12852876226554 6.78282409884879 5.75482980136494 4.04122565012221 5.51919257697408 5.66898066517042 6.34924424676564 5.17073710729435 4.28168050170388 5.73169513961412 4.37382673236107 7.16100110193589 5.36593213981705 5.68056183764066 5.17781133737243 5.48014748050084 6.32703030503884 5.39046696025534 5.75231790222796 5.34787288779788 4.39118809032421 7.0892458107761 5.22331284212281 5.77970287771611 5.42947198554766 4.03955165416183 4.8193009800136 7.0624317496403 6.34815777460227 6.02514675875642 5.66633511540824 5.44515743864917 6.14202617391112 5.74188790394784 5.06708638173019 5.37519953155446 4.92628868123684 6.99310303751505 6.09897254457904 6.48874826007585 5.79263965657705 5.2067128532322 7.10228835049454 6.3811581025713 6.03327140419882 5.63586873789125 5.51477567665686 6.81790350713391 6.69998708166147 6.49526213274353 5.61774865599819 5.88031054044128 6.29017448201397 6.27333652195597 5.16871073541656 5.21006382587633 4.80044434393468 6.13422018013065 6.7838586124195 4.69071123822399 3.58227561620931 4.97358913318429 7.01108501047419 7.14633675305904 5.37549036009001 6.20927302172592 4.93946949789838 6.1488516803257 5.88881590534904 5.43857864536188 5.09491590642452 4.70808561242677 7.61687564007948 7.30684512294264 6.74321473834104 5.8868272493026 5.11713982048838 5.86387593245815 5.18952932983364 4.67057815736208 5.49477513827181 4.01457748751644 6.66738372659657 6.5510785052047 5.34968776110504 6.36599362516863 4.98930219523815 7.22227605590424 6.38748035811221 5.11246862790817 4.92328826448943 3.88329761094553 7.46849034711823 6.81850993908401 5.79002136606438 5.65979181089074 5.385910817826 7.37193679380717 6.02091774868105 5.30377285046225 5.86453295064645 5.35691490793564 6.6976755943691 6.25638953639471 5.08610678000589 5.07902602368664 5.16636287735427 7.22520634504173 6.08547982157702 4.89517915627727 5.81048654687129 5.82126863307924 7.91250772002988 5.9426800951487 5.5940555920883 5.78355436081557 5.25015839774294 7.42723980968575 6.30235217720158 5.85789110436418 6.08891956553063 6.24425204099156 7.51472276061203 6.53536077195347 6.1679858628903 6.22362445976192 5.30008951507079 5.69151644590916 7.37557874902918 6.24443676743365 5.98073002711194 6.28574211004311 5.22056656941202 7.44046592168004 6.76521514755667 6.96497296150174 4.91423561983802 5.15575413972492 6.53143575936266 6.42848266398771 6.33172766081826 6.01040181073693 4.56887147735133 7.55541058382412 6.25654493237864 6.21892116035631 5.29602409889556 6.09196996738657 7.87617124374269 6.47892453473551 5.98560902663558 6.23995394267829 5.29743300445881 8.00814179078802 5.26619435147002 6.25879628299325 5.81831550850501 7.74236657440047 6.42391506714459 6.23883368541281 6.24519850980088 5.59094516007918 5.12679052637086 7.75155724931577 6.93603194128031 6.26327378004612 5.51425796075854 4.79470880971424 7.92207338699401 6.43144937494754 6.21000490843862 5.0386230325872 5.47185422511425 7.19405813139645 5.45667075841334 6.27628050781459 5.54459339442772 5.60339089630302 6.59892319289335 6.00236880355616 5.47991677272399 5.02306395605383 4.9289837549612 6.20000370806876 7.39361209551333 6.06312905132755 6.55753022952574 5.72440515974775 6.46052387361325 6.08957459045198 5.87930415626548 5.29492015715611 5.50053914924718 7.1477690500328 6.41547520539137 6.61980834856389 5.06848707812692 4.76071795665747 6.67367967851343 6.37807508650311 6.41427216950495 5.8448510555195 5.34800080868902 7.51874346446532 6.46051333832563 6.21503952409907 5.61018957478311 5.41660042765911 6.53186990072204 6.11611432784428 4.76492591503276 5.58714044442574 5.36789235352678 8.21249036897385 2.59979625578436 6.24755079873648 6.70895941242031 5.95675088394945 6.32098635795405 6.7708282188556 6.87362482082412 5.62928290934761 4.88266953146706 5.8111294199231 7.45289630353516 6.73224248942213 5.47867392812641 5.55687402807204 5.4204009458369 7.10196272210394 6.78108755791213 5.36056275276093 5.50439987998719 5.20496585739982 7.17248865490731 6.09803425923905 5.41802316958413 5.33086338525549 5.12969170707939 7.90818416082081 6.66373678454125 5.58783843579751 6.4204507271061 5.37325073172936 6.35131746453076 6.23808933028928 4.83563654625684 4.79587404593374 4.88619719627265 8.00892120528818 5.43573503942734 5.63367870759431 5.70711585929401 5.24879961785168 6.81625286299042 5.97932236030101 6.03707475208811 4.76949667053553 4.81577942955478 7.32506857774284 6.57053853376155 6.28790803073674 5.60651711744027 5.16542431527611 7.18158547063598 6.01467598613366 5.45453837053406 5.23003311768263 6.10690262730755 6.78177837559668 6.41519455414172 6.1441487215208 5.67882521939068 4.51676655978197 7.05879988804613 5.90005195733737 5.80182577126839 5.34868934856191 4.87539307381977 7.11101798994898 6.48531507224553 5.99939778062961 5.11482335773514 5.52451304197194 6.00661295059033 5.82537118729661 4.88353552897041 5.67469230620068 4.53000998496759 7.82142251306654 7.27399046213589 6.43789717432484 5.7785065406393 5.37349317871224 7.04557299895918 6.43900328301638 5.43187464177097 5.59861381688224 5.41829998478601 6.44843984051297 5.73541870630949 5.76407434272804 5.71963882537333 6.01441306225123 6.68056979663319 6.25523866493327 6.19572203683281 6.46651714601826 5.04609642739144 7.44273598015802 5.79013049486152 6.29802266883614 5.18085326442883 5.1014236296175 6.03955589154036
Manes.12G108700.v6.1 2.59979625578436 2.59979625578436 2.59979625578436 2.59979625578436 2.59979625578436 2.59979625578436 2.59979625578436 2.59979625578436 2.59979625578436 2.59979625578436 2.59979625578436 2.59979625578436 2.59979625578436 2.59979625578436 2.59979625578436 2.59979625578436 2.59979625578436 2.59979625578436 2.59979625578436 2.59979625578436 2.59979625578436 2.59979625578436 2.59979625578436 2.59979625578436 2.59979625578436 2.59979625578436 2.59979625578436 2.59979625578436 2.59979625578436 2.59979625578436 2.59979625578436 2.59979625578436 2.59979625578436 2.59979625578436 2.59979625578436 2.59979625578436 2.59979625578436 2.59979625578436 2.59979625578436 2.59979625578436 2.59979625578436 2.59979625578436 2.59979625578436 2.59979625578436 2.59979625578436 2.59979625578436 2.59979625578436 2.59979625578436 2.59979625578436 2.59979625578436 2.59979625578436 2.59979625578436 2.59979625578436 2.59979625578436 2.59979625578436 2.59979625578436 2.59979625578436 2.59979625578436 2.59979625578436 2.59979625578436 2.59979625578436 2.59979625578436 2.59979625578436 2.59979625578436 2.59979625578436 2.59979625578436 2.59979625578436 2.59979625578436 2.59979625578436 2.59979625578436 2.59979625578436 2.59979625578436 2.59979625578436 2.59979625578436 2.59979625578436 2.59979625578436 2.59979625578436 2.59979625578436 2.59979625578436 2.59979625578436 2.59979625578436 2.59979625578436 2.59979625578436 2.59979625578436 2.59979625578436 2.59979625578436 2.59979625578436 2.59979625578436 2.59979625578436 2.59979625578436 2.59979625578436 2.59979625578436 2.59979625578436 2.59979625578436 2.59979625578436 2.59979625578436 2.59979625578436 2.59979625578436 2.59979625578436 2.59979625578436 2.59979625578436 2.59979625578436 2.59979625578436 2.59979625578436 2.59979625578436 2.59979625578436 2.59979625578436 2.59979625578436 2.59979625578436 2.59979625578436 2.59979625578436 2.59979625578436 2.59979625578436 2.59979625578436 2.59979625578436 2.59979625578436 2.59979625578436 2.59979625578436 2.59979625578436 2.59979625578436 2.59979625578436 2.59979625578436 2.59979625578436 2.59979625578436 2.59979625578436 2.59979625578436 2.59979625578436 2.59979625578436 2.59979625578436 2.59979625578436 2.59979625578436 2.59979625578436 2.59979625578436 2.59979625578436 2.59979625578436 2.59979625578436 2.59979625578436 2.59979625578436 2.59979625578436 2.59979625578436 2.59979625578436 2.59979625578436 2.59979625578436 2.59979625578436 2.59979625578436 2.59979625578436 2.59979625578436 2.59979625578436 2.59979625578436 2.59979625578436 2.59979625578436 2.59979625578436 2.59979625578436 2.59979625578436 2.59979625578436 2.59979625578436 2.59979625578436 2.59979625578436 2.59979625578436 2.59979625578436 2.59979625578436 2.59979625578436 2.59979625578436 2.59979625578436 2.59979625578436 2.59979625578436 2.59979625578436 2.59979625578436 2.59979625578436 2.59979625578436 2.59979625578436 2.59979625578436 2.59979625578436 2.59979625578436 2.59979625578436 2.59979625578436 2.59979625578436 2.59979625578436 2.59979625578436 2.59979625578436 2.59979625578436 2.59979625578436 2.59979625578436 2.59979625578436 2.59979625578436 2.59979625578436 2.59979625578436 2.59979625578436 2.59979625578436 2.59979625578436 2.59979625578436 2.59979625578436 2.59979625578436 2.59979625578436 2.59979625578436 2.59979625578436 2.59979625578436 2.59979625578436 2.59979625578436 2.59979625578436 2.59979625578436 2.59979625578436 2.59979625578436 2.59979625578436 2.59979625578436 2.59979625578436 2.59979625578436 2.59979625578436 2.59979625578436 2.59979625578436 2.59979625578436 2.59979625578436 2.59979625578436 2.59979625578436 2.59979625578436 2.59979625578436 2.59979625578436 2.59979625578436 2.59979625578436 2.59979625578436 2.59979625578436 2.59979625578436 2.59979625578436 2.59979625578436 2.59979625578436 2.59979625578436 2.59979625578436 2.59979625578436 2.59979625578436 2.59979625578436 2.59979625578436 2.59979625578436 2.59979625578436 2.59979625578436 2.59979625578436 2.59979625578436 2.59979625578436 2.59979625578436 2.59979625578436 2.59979625578436 2.59979625578436 2.59979625578436 2.59979625578436 2.59979625578436 2.59979625578436 2.59979625578436 2.59979625578436 2.59979625578436 2.59979625578436 2.59979625578436 2.59979625578436 2.59979625578436 2.59979625578436 2.59979625578436 2.59979625578436 2.59979625578436 2.59979625578436 2.59979625578436 2.59979625578436 2.59979625578436 2.59979625578436 2.59979625578436 2.59979625578436 2.59979625578436 2.59979625578436 2.59979625578436 2.59979625578436 2.59979625578436 2.59979625578436 2.59979625578436 2.59979625578436 2.59979625578436 2.59979625578436 2.59979625578436 2.59979625578436 2.59979625578436 2.59979625578436 2.59979625578436 2.59979625578436 2.59979625578436 2.59979625578436 2.59979625578436 2.59979625578436 2.59979625578436 2.59979625578436 2.59979625578436 2.59979625578436 2.59979625578436 2.59979625578436 2.59979625578436 2.59979625578436 2.59979625578436 2.59979625578436 2.59979625578436 2.59979625578436 2.59979625578436 2.59979625578436 2.59979625578436 2.59979625578436 2.59979625578436 2.59979625578436 2.59979625578436 2.59979625578436 2.59979625578436 2.59979625578436 2.59979625578436 2.59979625578436 2.59979625578436 2.59979625578436 2.59979625578436 2.59979625578436 2.59979625578436 2.59979625578436 2.59979625578436 2.59979625578436 2.59979625578436 2.59979625578436 2.59979625578436 2.59979625578436 2.59979625578436 2.59979625578436 2.59979625578436 2.59979625578436 2.59979625578436 2.59979625578436 2.59979625578436 2.59979625578436 2.59979625578436 2.59979625578436 2.59979625578436 2.59979625578436 2.59979625578436 2.59979625578436 2.59979625578436 2.59979625578436 2.59979625578436 2.59979625578436 2.59979625578436 2.59979625578436 2.59979625578436 2.59979625578436 2.59979625578436 2.59979625578436 2.59979625578436 2.59979625578436 2.59979625578436 2.59979625578436 2.59979625578436 2.59979625578436 2.59979625578436 2.59979625578436 2.59979625578436 2.59979625578436 2.59979625578436 2.59979625578436 2.59979625578436 2.59979625578436 2.59979625578436 2.59979625578436 2.59979625578436 2.59979625578436 2.59979625578436 2.59979625578436 2.59979625578436 2.59979625578436 2.59979625578436 2.59979625578436 2.59979625578436 2.59979625578436 2.59979625578436 2.59979625578436 2.59979625578436 2.59979625578436 2.59979625578436 2.59979625578436 2.59979625578436 2.59979625578436 2.59979625578436 2.59979625578436 2.59979625578436 2.59979625578436 2.59979625578436 2.59979625578436 2.59979625578436 2.59979625578436 2.59979625578436 2.59979625578436 2.59979625578436 2.59979625578436 2.59979625578436 2.59979625578436 2.59979625578436 2.59979625578436 2.59979625578436 2.59979625578436 2.59979625578436 2.59979625578436 2.59979625578436 2.59979625578436 2.59979625578436 2.59979625578436 2.59979625578436 2.59979625578436 2.59979625578436 2.59979625578436 2.59979625578436 2.59979625578436 2.59979625578436 2.59979625578436 2.59979625578436 2.59979625578436 2.59979625578436 2.59979625578436 2.59979625578436 2.59979625578436 2.59979625578436 2.59979625578436 2.59979625578436 2.59979625578436 2.59979625578436 2.59979625578436 2.59979625578436 2.59979625578436 2.59979625578436 2.59979625578436 2.59979625578436 2.59979625578436 2.59979625578436 2.59979625578436 2.59979625578436 2.59979625578436 2.59979625578436 2.59979625578436 2.59979625578436 2.59979625578436 2.59979625578436 2.59979625578436 2.59979625578436 2.59979625578436 2.59979625578436 2.59979625578436 2.59979625578436 2.59979625578436 2.59979625578436 2.59979625578436 2.59979625578436 2.59979625578436 2.59979625578436 2.59979625578436 2.59979625578436 2.59979625578436 2.59979625578436 2.59979625578436 2.59979625578436 2.59979625578436 2.59979625578436 2.59979625578436 2.59979625578436 2.59979625578436 2.59979625578436 2.59979625578436 2.59979625578436 2.59979625578436 2.59979625578436 2.59979625578436 2.59979625578436 2.59979625578436 2.59979625578436 2.59979625578436 2.59979625578436 2.59979625578436 2.59979625578436 2.59979625578436 2.59979625578436 2.59979625578436 2.59979625578436 2.59979625578436 2.59979625578436 2.59979625578436 2.59979625578436 2.59979625578436 2.59979625578436 2.59979625578436 2.59979625578436 2.59979625578436 2.59979625578436 2.59979625578436 2.59979625578436 2.59979625578436 2.59979625578436 2.59979625578436 2.59979625578436 2.59979625578436 2.59979625578436 2.59979625578436 2.59979625578436 2.59979625578436 2.59979625578436 2.59979625578436 2.59979625578436 2.59979625578436 2.59979625578436 2.59979625578436 2.59979625578436 2.59979625578436 2.59979625578436 2.59979625578436 2.59979625578436 2.59979625578436 2.59979625578436 2.59979625578436 2.59979625578436 2.59979625578436 2.59979625578436 2.59979625578436 2.59979625578436 2.59979625578436 2.59979625578436 2.59979625578436 2.59979625578436 2.59979625578436 2.59979625578436 2.59979625578436 2.59979625578436 2.59979625578436 2.59979625578436 2.59979625578436 2.59979625578436 2.59979625578436 2.59979625578436 2.59979625578436 2.59979625578436 2.59979625578436 2.59979625578436 2.59979625578436 2.59979625578436 2.59979625578436 2.59979625578436 2.59979625578436 2.59979625578436 2.59979625578436 2.59979625578436 2.59979625578436 2.59979625578436 2.59979625578436 2.59979625578436 2.59979625578436 2.59979625578436 2.59979625578436 2.59979625578436 2.59979625578436 2.59979625578436 2.59979625578436 2.59979625578436 2.59979625578436 2.59979625578436 2.59979625578436 2.59979625578436 2.59979625578436 2.59979625578436 2.59979625578436 2.59979625578436 2.59979625578436 2.59979625578436 2.59979625578436 2.59979625578436 2.59979625578436 2.59979625578436 2.59979625578436 2.59979625578436 2.59979625578436 2.59979625578436 2.59979625578436 2.59979625578436 2.59979625578436 2.59979625578436 2.59979625578436 2.59979625578436 2.59979625578436 2.59979625578436 2.59979625578436 2.59979625578436 2.59979625578436 2.59979625578436 2.59979625578436 2.59979625578436 2.59979625578436 2.59979625578436 2.59979625578436 2.59979625578436 2.59979625578436 2.59979625578436 2.59979625578436 2.59979625578436 2.59979625578436 2.59979625578436 2.59979625578436 2.59979625578436 2.59979625578436 2.59979625578436 2.59979625578436 2.59979625578436 2.59979625578436 2.59979625578436 2.59979625578436 2.59979625578436 2.59979625578436 2.59979625578436 2.59979625578436 2.59979625578436 2.59979625578436 2.59979625578436 2.59979625578436 2.59979625578436 2.59979625578436 2.59979625578436 2.59979625578436 2.59979625578436 2.59979625578436 2.59979625578436 2.59979625578436 2.59979625578436 2.59979625578436 2.59979625578436 2.59979625578436 2.59979625578436 2.59979625578436 2.59979625578436 2.59979625578436 2.59979625578436 2.59979625578436 2.59979625578436 2.59979625578436 2.59979625578436 2.59979625578436 2.59979625578436 2.59979625578436 2.59979625578436 2.59979625578436 2.59979625578436 2.59979625578436 2.59979625578436 2.59979625578436 2.59979625578436 2.59979625578436 2.59979625578436 2.59979625578436 2.59979625578436 2.59979625578436 2.59979625578436 2.59979625578436 2.59979625578436 2.59979625578436 2.59979625578436 2.59979625578436 2.59979625578436 2.59979625578436 2.59979625578436 2.59979625578436 2.59979625578436 2.59979625578436 2.59979625578436 2.59979625578436 2.59979625578436 2.59979625578436 2.59979625578436 2.59979625578436 2.59979625578436 2.59979625578436 2.59979625578436 2.59979625578436 2.59979625578436 2.59979625578436 2.59979625578436 2.59979625578436 2.59979625578436 2.59979625578436 2.59979625578436 2.59979625578436 2.59979625578436 2.59979625578436 2.59979625578436 2.59979625578436 2.59979625578436 2.59979625578436 2.59979625578436 2.59979625578436 2.59979625578436 2.59979625578436 2.59979625578436 2.59979625578436 2.59979625578436 2.59979625578436 2.59979625578436 2.59979625578436 2.59979625578436 2.59979625578436 2.59979625578436 2.59979625578436 2.59979625578436 2.59979625578436 2.59979625578436 2.59979625578436 2.59979625578436 2.59979625578436 2.59979625578436 2.59979625578436 2.59979625578436 2.59979625578436 2.59979625578436 2.59979625578436 2.59979625578436 2.59979625578436 2.59979625578436 2.59979625578436 2.59979625578436 2.59979625578436 2.59979625578436 2.59979625578436 2.59979625578436 2.59979625578436 2.59979625578436 2.59979625578436 2.59979625578436 2.59979625578436 2.59979625578436 2.59979625578436 2.59979625578436 2.59979625578436 2.59979625578436 2.59979625578436 2.59979625578436 2.59979625578436 2.59979625578436 2.59979625578436 2.59979625578436 2.59979625578436 2.59979625578436 2.59979625578436 2.59979625578436 2.59979625578436 2.59979625578436 2.59979625578436 2.59979625578436 2.59979625578436 2.59979625578436 2.59979625578436 2.59979625578436 2.59979625578436 2.59979625578436 2.59979625578436 2.59979625578436 2.59979625578436 2.59979625578436 2.59979625578436 2.59979625578436 2.59979625578436 2.59979625578436
Manes.12G108800.v6.1 5.08646840790994 4.42826423694023 4.59768808188433 4.32520715830245 3.77170475060078 4.47952579425886 4.66603732739868 4.76250285941248 4.49227912925741 4.56177883184161 4.45120587051891 4.65856251490016 4.63689952280015 4.54430539374415 4.87956037018818 4.6094664776978 4.64765246602594 5.24297715705908 4.19025221252293 4.55548773694474 4.89673564469479 4.90882895067462 4.52438527472396 4.58286155843677 4.67415392566167 4.2413681911443 5.14604675251809 4.3345954139311 4.56231834553539 5.05870089486127 5.28767651610447 4.72435018432142 4.32268693423703 4.52989535021608 4.96101690648386 5.16738578974912 5.07224243856557 4.16110391583899 4.29603853319914 4.89354504285056 5.16760311716747 4.63693521010155 4.58022657659151 4.66107805167218 4.79386708680198 4.85826228043777 5.20929945698164 4.34612452915929 4.58683379418975 4.38886036418827 5.28198704865361 4.84888348883666 5.28551021565055 4.187023456859 4.57226199483688 4.84962633655995 4.57053492827877 4.88700905854088 4.52197096483781 4.71284333855862 4.02226528212128 4.422606738002 4.64454692706066 5.50880681331723 4.47844786461878 4.61503548420829 4.22783267513302 4.58856987916234 4.6947690030737 4.90143364489576 5.03266432779328 5.45815562383621 4.84324533329371 2.59979625578436 2.59979625578436 5.4918938709858 5.2402170030393 4.75293144662373 4.44874851154745 4.65629143420165 5.01022869921343 4.83735435252295 3.72904501437955 3.91343157594147 4.67896024049718 4.54125846216162 4.32135959977578 4.48022717817524 4.24414073929696 4.33799683435875 5.22568446489171 4.68740121486439 5.02736790143551 4.80452104664295 2.59979625578436 4.14804504102601 4.65918647802794 4.62404040498684 5.03441646853374 4.8533800213897 4.79056362142013 4.55499265849033 4.82695411536147 5.11213816228719 2.59979625578436 4.23727865115693 4.36776092414398 4.69834375591804 4.66952761638017 4.19666228321735 4.66099231693314 4.93985213707883 4.74569516228998 4.76670212118042 2.59979625578436 5.62515386607477 4.86475973326605 4.46825409148533 4.66279785571356 4.35230567133016 5.29342134644698 4.8034414638859 4.41680539037944 3.96837784396383 4.70876412510677 5.24842265351083 4.19815411948421 4.16271700762375 2.59979625578436 3.79938721868522 5.97757384198792 4.18391418333489 4.56015292639125 4.82954902056878 4.45982622027543 4.47230572239432 5.48021103960031 4.55760378919149 4.97463346807464 4.4299842352032 4.42060371253028 4.75726605505108 4.95426573344739 5.14984478467043 4.06185090899447 4.16989900314409 5.20223086069184 5.01503454967775 5.03097787084756 4.9128248976036 4.6243463069931 5.97313626419769 4.23988316562346 4.83428981899648 4.56175461082828 4.7988750728 4.48910463378926 4.78304814462621 5.04020973837454 4.46697084868191 4.71999931948755 4.7722538321984 4.4179045317303 4.84977697013195 4.44830717966704 4.43202368606397 5.03103850416972 4.69765896161772 2.59979625578436 4.45674259492893 5.03568627277779 4.69859318032215 3.63619763016983 4.61731754019625 4.55111216855682 4.87149312755328 4.04177189388811 4.52083795290979 4.78895185248963 2.59979625578436 4.85775521204599 5.08963326176041 4.59103542277005 4.86209154290926 4.47958800947716 5.1356262835543 6.21991858561436 5.14638940734764 5.10150832677703 4.67693620890435 4.23146999357207 4.72543173203259 4.92984794712638 4.71101324928101 4.73719396217475 4.81962450473728 3.94485626633969 5.58878930818312 4.52697862196006 5.47254498559617 4.90063590618413 4.80625275644879 5.75864564640275 5.21146269058569 4.63028744257744 5.69113699109118 4.65009573602465 4.624051315648 5.03501677896459 5.03159042778281 4.46742851660522 4.52780403126034 5.58448887137492 4.86697625315979 4.77370066113157 4.8365144144952 5.01924815039452 5.58026274956184 5.97145614305537 4.93640809052117 4.68761860360861 5.1380864911165 5.16569909325366 4.32008708021488 5.27514574498046 4.56517324874632 2.59979625578436 5.50013510925483 2.59979625578436 4.62629531192915 4.56589003272056 5.09979400295268 5.23905527089134 4.93555061971203 5.20349553657142 4.67336122035267 5.39517593808594 5.00153904621797 4.71620288539845 5.34583010423122 4.11873753901426 5.69778860651924 4.98871788767113 4.65910130003347 4.62450323458311 4.5827620928369 4.96349752636746 4.8895031614982 5.19538012714205 4.34626495160161 4.21943385983775 5.7562678412964 5.06979792306925 4.68159371780483 4.39482914450013 4.85532070108324 5.83224570338506 4.92112911560328 5.00191441863306 4.83172882848593 5.17890873704949 5.07710880883194 4.45854868482079 4.77844506773163 4.92957170829763 4.72053644881687 5.4564752440966 5.29884765088442 5.31609638231469 4.392201132439 4.6427185525974 4.81030597306794 5.08454749729205 4.49530997324486 4.63545867779774 4.65076715593565 4.92320237576635 2.59979625578436 3.79793381884116 4.75346491120706 5.51741766229532 4.47768400667064 4.80178057883456 4.7465078720845 5.02636020699617 5.01044843857784 4.96349539597305 4.86101697241127 5.05488823576288 5.17559124138222 5.31347903066989 3.71383567433466 4.73716960171199 4.38146257695649 4.46304170217942 5.01582823953084 5.47575413484643 4.79349124335357 4.75448782943499 4.90487541258868 4.91213963462815 3.86227236009567 5.5228262128444 4.77197887413299 4.68782954177222 4.99454773640845 4.55523413143383 5.63296941406099 4.74844633147178 5.32868471070745 4.8776220405233 4.88393627829548 5.52943868359802 5.33844835316922 4.42876271274902 4.63807923878992 4.42975276540377 4.76492763134253 4.82381209241807 4.31184599183459 4.78146558047637 4.57522959498697 4.8402013489228 4.62453992983073 5.00742910860227 4.93783222535519 5.01672989679961 5.09729951426394 5.47455700283827 4.63588079081302 4.82611272498621 4.87856729320365 2.59979625578436 5.24066092315292 5.47689024237395 5.37816084140381 5.5127978948738 5.91065196012179 5.05383709357906 5.05303614316101 4.50058305263964 5.97506399145309 5.177818657504 5.26793468073435 4.87185916402308 4.61731451888556 4.77901790363437 4.71584763861738 5.54597158125109 4.4094347953011 4.70507215152678 4.47635100448625 4.77571659600307 4.98515541100544 4.40834040911436 4.99137145923394 4.48741398034958 4.34340314449721 4.84332799198167 4.81459010940698 4.71584781498099 4.77334747582359 4.53676337435507 5.19075923653091 4.76757579167333 4.55954102158148 4.37013922860446 4.830348930702 5.5593468386388 4.42924048967777 4.86010944688306 4.60654291665989 4.33117538900722 5.27059342753425 5.66945543057355 5.21073048249868 5.12073897745268 4.62095420161194 6.20371361298679 5.40250868943021 4.44767559266942 5.38080694277382 5.18888223163589 5.59498420078186 5.66309559495127 4.84601416061184 4.96033042107458 4.73537676432805 4.87722401432014 4.79222278853909 4.85023174092092 5.53260901940399 4.80392623960765 2.59979625578436 4.64331857616576 4.4569336025263 5.25044700055452 4.3123881948452 5.86051388257312 5.5635044929748 4.79648866637068 4.74240576037484 4.87734402920938 3.69848075669755 5.12254267418709 4.4946779916197 4.98520559366531 4.58652678613867 5.22362227489548 5.07558246066152 5.13261310424904 4.68736836606304 5.03565196054286 4.92469958348371 5.88633921586677 5.07146912936808 5.13021827207234 4.50418565062321 4.57883113128079 4.78281226188741 5.096784705555 4.62458506035976 3.9459970941976 5.57940313747091 4.70911467679486 5.25172265139809 5.49134085205422 5.19893295702609 5.94355942384938 5.22795114133872 4.08149447416194 5.25872973813335 4.86861580333848 4.76144658012166 5.04089110747159 4.32017607840198 5.06900683665206 4.60273130965232 5.04211456952476 4.93461809792991 5.08704911157947 4.38196087200982 4.44118444598989 5.63945785670795 5.44510258230149 4.53638961990569 5.06034602055074 3.78379361415949 2.59979625578436 4.39372719194037 4.52251728525248 4.8033151771949 4.28602391322598 5.69254540957575 5.35263810241118 4.48040827933958 4.75718746390008 4.86579030857714 4.8319822273665 4.95399879040777 4.65304966011235 4.58097107882744 4.92644523143545 5.11086335228375 5.20525582100611 5.30407509825835 5.0155798335466 4.57129821698203 4.99778601323083 4.9428792389787 5.39115173907655 4.63024924495508 4.72231915851411 4.69211667131357 4.84720342817605 5.19854084619203 5.02773195936338 5.58231383961614 5.19532529606034 5.1661882040696 5.45544826598061 5.31020217682711 3.96850025075125 5.02374453134323 4.6863465393944 4.48823527784576 2.59979625578436 4.43895347138738 4.361798371154 5.1749368251013 4.95232232106027 4.61638960476809 4.26288277232779 4.68875171605704 4.91747944871706 5.24845012003045 4.96423297769114 4.45937510635541 4.45643604951922 4.67907735641066 4.6387984266857 4.82604769687984 4.17376676937537 4.24411628835274 4.93396664425788 5.13856261758924 4.13239208286991 4.270713979079 4.66380121309462 4.63650119685827 4.67364682292146 4.60730768878261 4.76611016606076 5.09491590642452 4.84999290272107 5.33068681756008 4.76779840451138 4.76211537587303 4.54464228399026 4.84881126106794 5.22285246533087 5.38174173473917 4.97398218422824 4.01686376162975 4.85232439919222 5.31935629366942 4.93179620175581 4.61876822617752 4.83476020590626 5.86506882740606 5.34598763192789 4.88714889368584 4.81355877874012 4.96632434037292 4.7636564831973 5.54646328073939 5.36274828301372 6.06105436779405 4.75932001714602 4.41397246034523 4.75875710156399 4.89144249441463 5.17709737411875 4.49988280544311 4.80614823907177 4.78744359413594 4.81801344420793 4.60713702983851 4.58393265031517 4.06850376769881 4.63794035180029 4.85011030237057 4.75127310232055 4.50794081930454 4.56157025870542 5.0428535825776 5.02931877862877 4.79981572729473 4.99911877971545 4.35129425269956 5.50465042709518 4.74006345674013 5.09618694540345 4.53378246214001 4.35176810920911 4.11450019802921 5.01389636995763 4.61704483245008 4.09181245676974 4.4866449852689 4.36617589568498 4.74835640209391 2.59979625578436 4.18718929690631 3.95292780955775 4.76079776172895 4.68999960726321 4.23515348862007 4.4301538204506 4.24275299171973 3.8027405824871 4.10636971646571 4.55277631644368 4.37006201832097 4.13699349435205 4.18606335885253 4.42085596073655 4.09242803393205 3.8322434301044 4.65753087011458 3.72261112057527 4.92373130069052 4.81699222324142 3.95540856618768 5.07379876184301 4.2349604427065 4.5760298800761 4.78027131680255 4.60979870910874 3.82615027806396 5.1761890434456 4.93323785282274 4.57643674278676 5.12411349721797 4.10197670422742 4.43689765150505 5.00718682030978 5.01004329477964 4.36050489891026 4.63660660576892 4.40455012698823 5.23675496315188 4.76870650609778 5.09030008611756 3.22347444536885 4.77195109365322 4.78725924436889 5.45667075841334 4.57795743919968 4.6828847148228 4.30569243323216 4.76720105423711 4.40521199775624 5.3614514704008 4.06375542056152 5.51770122876838 3.58640791717732 2.59979625578436 4.26780138985327 4.00777204911899 2.59979625578436 5.16663022182144 4.84957687518996 4.20482229605932 4.20011875794382 4.54103860342297 7.93079727351541 5.19609721274575 2.59979625578436 4.3750421897848 4.14915170381383 4.33773428159574 4.51096614973024 4.68086721264737 4.52820330210234 3.75491940229786 4.07293100738411 4.66067328485122 4.35998141433503 3.7341416335537 3.78005305080069 4.43375905633288 3.89148058940699 4.56722899663299 4.23331800536036 4.00942744569759 3.98081098457166 2.59979625578436 3.99966738167939 4.37563812689985 3.48793206455015 4.33533653699186 5.09437018306266 4.49696253404644 4.6050017705169 4.60317222226783 4.92458508748728 5.05064891590318 4.40107395226135 4.55015844520956 3.96184713185432 4.79942775791311 4.86964598017146 4.17090098132727 4.40522315359874 4.65336298090464 4.74212582741934 5.2826514559327 4.98978501780182 4.7693264467835 4.27004814023612 4.36443649520497 4.88595735866204 5.29258162821099 4.496071537527 4.23867587591997 6.17064995199924 4.31699294712869 6.23808933028928 4.52575542810401 2.59979625578436 4.97389507045831 4.45704960857166 5.26016097678611 4.77090220913066 4.85340112589337 5.09055796328112 5.02387040058576 4.22928374657921 4.38925683165629 4.45959692427382 4.88070053254459 4.54521648216476 4.53925209487428 5.09302536077404 3.43229267361625 4.96863573485081 5.536381253164 4.3118689623613 4.82595942352808 4.53336521219959 5.02203095125669 4.06166130216564 5.09002733207081 4.67020893144725 4.86700628242756 4.3805493214814 4.93416751054944 4.96559381092626 5.17130707389056 4.45490024304337 4.43605648542098 5.11160695941587 5.25563330701578 4.60552638692101 4.53878596004843 5.29970604038309 5.40380849898893 4.9504632288353 4.88353552897041 4.10445691151125 4.89447487002176 5.25777447620519 4.70875364888848 2.59979625578436 4.28927719786345 3.82596030969513 4.85848090491461 5.06378333530352 4.26501997206105 5.03661246436058 5.27826057293646 5.30581816093841 5.52972174975185 4.30184107489774 4.07186612216576 4.3742509044403 6.01050886377984 4.94525785695506 4.28021970903645 4.17168768980405 4.09159197971054 4.7341885518745 4.64696329813725 5.09678667923318 4.6810660450978 4.8902854822789 4.51324464660254
Manes.12G108900.v6.1 2.59979625578436 2.59979625578436 2.59979625578436 2.59979625578436 2.59979625578436 2.59979625578436 2.59979625578436 2.59979625578436 2.59979625578436 2.59979625578436 2.59979625578436 2.59979625578436 2.59979625578436 2.59979625578436 2.59979625578436 2.59979625578436 2.59979625578436 2.59979625578436 2.59979625578436 2.59979625578436 2.59979625578436 2.59979625578436 2.59979625578436 3.21375796249481 2.59979625578436 2.59979625578436 2.59979625578436 2.59979625578436 2.59979625578436 2.59979625578436 3.28513972525459 2.59979625578436 2.59979625578436 2.59979625578436 2.59979625578436 2.59979625578436 2.59979625578436 2.59979625578436 2.59979625578436 2.59979625578436 2.59979625578436 2.59979625578436 2.59979625578436 2.59979625578436 2.59979625578436 2.59979625578436 2.59979625578436 2.59979625578436 2.59979625578436 2.59979625578436 2.59979625578436 2.59979625578436 2.59979625578436 2.59979625578436 2.59979625578436 2.59979625578436 2.59979625578436 2.59979625578436 2.59979625578436 2.59979625578436 2.59979625578436 2.59979625578436 2.59979625578436 2.59979625578436 2.59979625578436 2.59979625578436 2.59979625578436 2.59979625578436 3.12093291120984 2.59979625578436 2.59979625578436 2.59979625578436 2.59979625578436 2.59979625578436 2.59979625578436 2.59979625578436 2.59979625578436 2.59979625578436 2.59979625578436 2.59979625578436 2.59979625578436 2.59979625578436 2.59979625578436 2.59979625578436 2.59979625578436 2.59979625578436 2.59979625578436 2.59979625578436 2.59979625578436 2.59979625578436 2.59979625578436 2.59979625578436 2.59979625578436 2.59979625578436 2.59979625578436 2.59979625578436 2.59979625578436 2.59979625578436 2.59979625578436 2.59979625578436 2.59979625578436 2.59979625578436 2.59979625578436 2.59979625578436 2.59979625578436 2.59979625578436 2.59979625578436 2.59979625578436 2.59979625578436 2.59979625578436 2.59979625578436 2.59979625578436 2.59979625578436 2.59979625578436 2.59979625578436 2.59979625578436 2.59979625578436 2.59979625578436 2.59979625578436 2.59979625578436 2.59979625578436 2.59979625578436 2.59979625578436 2.59979625578436 2.59979625578436 2.59979625578436 2.59979625578436 2.59979625578436 2.59979625578436 2.59979625578436 2.59979625578436 2.59979625578436 2.59979625578436 2.59979625578436 2.59979625578436 2.59979625578436 2.59979625578436 2.59979625578436 2.59979625578436 2.59979625578436 2.59979625578436 2.59979625578436 2.59979625578436 2.59979625578436 2.59979625578436 2.59979625578436 2.59979625578436 2.59979625578436 2.59979625578436 2.59979625578436 2.59979625578436 2.59979625578436 2.59979625578436 2.59979625578436 2.59979625578436 2.59979625578436 2.59979625578436 2.59979625578436 2.59979625578436 2.59979625578436 2.59979625578436 2.59979625578436 2.59979625578436 2.59979625578436 2.59979625578436 2.59979625578436 2.59979625578436 2.59979625578436 2.59979625578436 2.59979625578436 2.59979625578436 2.59979625578436 2.59979625578436 2.59979625578436 2.59979625578436 2.59979625578436 2.59979625578436 2.59979625578436 2.59979625578436 2.59979625578436 2.59979625578436 2.59979625578436 2.59979625578436 2.59979625578436 2.59979625578436 3.13068999412181 2.59979625578436 2.59979625578436 2.59979625578436 3.03334130892695 2.59979625578436 2.59979625578436 2.59979625578436 2.59979625578436 2.59979625578436 2.59979625578436 2.59979625578436 2.59979625578436 2.59979625578436 2.59979625578436 2.59979625578436 2.59979625578436 2.59979625578436 2.59979625578436 2.59979625578436 2.59979625578436 2.59979625578436 2.59979625578436 2.59979625578436 2.59979625578436 2.59979625578436 2.59979625578436 2.59979625578436 2.59979625578436 2.59979625578436 2.59979625578436 2.59979625578436 2.59979625578436 2.59979625578436 2.59979625578436 2.59979625578436 2.59979625578436 2.59979625578436 2.59979625578436 2.59979625578436 2.59979625578436 2.59979625578436 2.59979625578436 2.59979625578436 2.59979625578436 2.59979625578436 2.59979625578436 2.59979625578436 2.59979625578436 2.59979625578436 2.59979625578436 2.59979625578436 2.59979625578436 2.59979625578436 2.59979625578436 2.59979625578436 2.59979625578436 2.59979625578436 2.59979625578436 2.59979625578436 2.59979625578436 2.59979625578436 2.59979625578436 2.59979625578436 2.59979625578436 2.59979625578436 2.59979625578436 2.59979625578436 2.59979625578436 2.59979625578436 3.83472820491349 2.59979625578436 2.59979625578436 2.59979625578436 2.59979625578436 2.59979625578436 2.59979625578436 2.59979625578436 2.59979625578436 2.59979625578436 2.59979625578436 2.59979625578436 2.59979625578436 2.59979625578436 2.59979625578436 2.59979625578436 2.59979625578436 2.59979625578436 2.59979625578436 2.59979625578436 2.59979625578436 2.59979625578436 2.59979625578436 2.59979625578436 2.59979625578436 2.59979625578436 2.59979625578436 2.59979625578436 2.59979625578436 2.59979625578436 2.59979625578436 2.59979625578436 2.59979625578436 2.59979625578436 2.59979625578436 2.59979625578436 2.59979625578436 2.59979625578436 2.59979625578436 2.59979625578436 2.59979625578436 2.59979625578436 2.59979625578436 2.59979625578436 2.59979625578436 2.59979625578436 2.59979625578436 2.59979625578436 2.59979625578436 2.59979625578436 2.59979625578436 2.59979625578436 2.59979625578436 2.59979625578436 2.59979625578436 2.59979625578436 2.59979625578436 2.59979625578436 2.59979625578436 2.59979625578436 2.59979625578436 2.59979625578436 2.59979625578436 2.59979625578436 2.59979625578436 2.59979625578436 2.59979625578436 2.59979625578436 2.59979625578436 2.59979625578436 2.59979625578436 2.59979625578436 2.59979625578436 2.59979625578436 2.59979625578436 2.59979625578436 2.59979625578436 2.59979625578436 2.59979625578436 2.59979625578436 2.59979625578436 2.59979625578436 2.59979625578436 2.59979625578436 2.59979625578436 2.59979625578436 2.59979625578436 2.59979625578436 2.59979625578436 2.59979625578436 2.59979625578436 2.59979625578436 3.06942971940629 2.59979625578436 2.59979625578436 2.59979625578436 2.59979625578436 2.59979625578436 2.59979625578436 2.59979625578436 2.59979625578436 2.59979625578436 2.59979625578436 2.59979625578436 2.59979625578436 2.59979625578436 2.59979625578436 2.59979625578436 2.59979625578436 2.59979625578436 2.59979625578436 2.59979625578436 2.59979625578436 2.59979625578436 2.59979625578436 2.59979625578436 2.59979625578436 2.59979625578436 2.59979625578436 2.59979625578436 2.59979625578436 2.59979625578436 2.59979625578436 2.59979625578436 2.59979625578436 2.59979625578436 2.59979625578436 2.59979625578436 2.59979625578436 2.59979625578436 2.59979625578436 2.59979625578436 2.59979625578436 2.59979625578436 2.59979625578436 2.59979625578436 2.59979625578436 2.59979625578436 2.59979625578436 2.59979625578436 2.59979625578436 2.59979625578436 2.59979625578436 2.59979625578436 2.59979625578436 2.59979625578436 2.59979625578436 2.59979625578436 2.59979625578436 2.59979625578436 2.59979625578436 2.59979625578436 2.59979625578436 2.59979625578436 2.59979625578436 2.59979625578436 2.59979625578436 2.59979625578436 2.59979625578436 2.59979625578436 2.59979625578436 2.59979625578436 2.59979625578436 2.59979625578436 2.59979625578436 2.59979625578436 2.59979625578436 2.59979625578436 2.59979625578436 2.59979625578436 2.59979625578436 2.59979625578436 2.59979625578436 2.59979625578436 2.59979625578436 2.59979625578436 2.59979625578436 2.59979625578436 2.59979625578436 2.59979625578436 2.59979625578436 2.59979625578436 2.59979625578436 2.59979625578436 2.59979625578436 2.59979625578436 2.59979625578436 2.59979625578436 2.59979625578436 2.59979625578436 2.59979625578436 2.59979625578436 2.59979625578436 2.59979625578436 2.59979625578436 2.59979625578436 2.59979625578436 2.59979625578436 2.59979625578436 2.59979625578436 2.59979625578436 2.59979625578436 2.59979625578436 2.59979625578436 2.59979625578436 2.59979625578436 2.59979625578436 2.59979625578436 2.59979625578436 2.59979625578436 2.59979625578436 2.59979625578436 2.59979625578436 2.59979625578436 2.59979625578436 2.59979625578436 2.59979625578436 2.59979625578436 3.10712921319811 2.59979625578436 2.59979625578436 2.59979625578436 2.59979625578436 2.59979625578436 2.59979625578436 2.59979625578436 2.59979625578436 2.59979625578436 2.59979625578436 2.59979625578436 2.59979625578436 2.59979625578436 2.59979625578436 2.59979625578436 2.59979625578436 2.59979625578436 2.59979625578436 2.59979625578436 2.59979625578436 2.59979625578436 2.59979625578436 2.59979625578436 2.59979625578436 2.59979625578436 2.59979625578436 2.59979625578436 2.59979625578436 2.59979625578436 2.59979625578436 2.59979625578436 2.59979625578436 2.59979625578436 2.59979625578436 2.59979625578436 2.59979625578436 2.59979625578436 2.59979625578436 2.59979625578436 2.59979625578436 2.59979625578436 2.59979625578436 2.59979625578436 2.59979625578436 2.59979625578436 2.59979625578436 2.59979625578436 2.59979625578436 2.59979625578436 2.59979625578436 2.59979625578436 2.59979625578436 2.59979625578436 2.59979625578436 2.59979625578436 2.59979625578436 2.59979625578436 2.59979625578436 2.59979625578436 2.59979625578436 2.59979625578436 2.59979625578436 2.59979625578436 2.59979625578436 2.59979625578436 2.59979625578436 2.59979625578436 2.59979625578436 2.59979625578436 2.59979625578436 2.59979625578436 2.59979625578436 2.59979625578436 2.59979625578436 2.59979625578436 2.59979625578436 2.59979625578436 2.59979625578436 2.59979625578436 2.59979625578436 2.59979625578436 2.59979625578436 2.59979625578436 2.59979625578436 2.59979625578436 2.59979625578436 2.59979625578436 2.59979625578436 2.59979625578436 2.59979625578436 2.59979625578436 2.59979625578436 2.59979625578436 2.59979625578436 2.59979625578436 2.59979625578436 2.59979625578436 2.59979625578436 2.59979625578436 2.59979625578436 2.59979625578436 2.59979625578436 2.59979625578436 2.59979625578436 2.59979625578436 3.36586943173339 2.59979625578436 2.59979625578436 2.59979625578436 2.59979625578436 2.59979625578436 2.59979625578436 2.59979625578436 2.59979625578436 2.59979625578436 2.59979625578436 2.59979625578436 2.59979625578436 2.59979625578436 2.59979625578436 2.59979625578436 2.59979625578436 2.59979625578436 2.59979625578436 2.59979625578436 2.59979625578436 2.59979625578436 2.59979625578436 2.59979625578436 2.59979625578436 2.59979625578436 2.59979625578436 2.59979625578436 2.59979625578436 2.59979625578436 2.59979625578436 2.59979625578436 2.59979625578436 2.59979625578436 2.59979625578436 2.59979625578436 2.59979625578436 2.59979625578436 2.59979625578436 2.59979625578436 2.59979625578436 2.59979625578436 2.59979625578436 2.59979625578436 3.22310506880101 2.59979625578436 2.59979625578436 2.59979625578436 2.59979625578436 2.59979625578436 3.51082790168131 2.59979625578436 2.59979625578436 2.59979625578436 2.59979625578436 2.59979625578436 2.59979625578436 2.59979625578436 2.59979625578436 2.59979625578436 3.52837646954406 2.59979625578436 2.59979625578436 2.59979625578436 2.59979625578436 2.59979625578436 2.59979625578436 2.59979625578436 2.59979625578436 2.59979625578436 2.59979625578436 2.59979625578436 2.59979625578436 2.59979625578436 2.59979625578436 2.59979625578436 2.59979625578436 2.59979625578436 2.59979625578436 2.59979625578436 2.59979625578436 2.59979625578436 2.59979625578436 2.59979625578436 2.59979625578436 2.59979625578436 2.59979625578436 2.59979625578436 2.59979625578436 2.59979625578436 2.59979625578436 2.59979625578436 2.59979625578436 2.59979625578436 2.59979625578436 2.59979625578436 3.29856936453973 2.59979625578436 2.59979625578436 2.59979625578436 2.59979625578436 2.59979625578436 2.59979625578436 2.59979625578436 2.59979625578436 2.59979625578436 2.59979625578436 2.59979625578436 2.59979625578436 2.59979625578436 2.59979625578436 2.59979625578436 2.59979625578436 2.59979625578436 2.59979625578436 2.59979625578436 3.73144554285709 2.59979625578436 2.59979625578436 2.59979625578436 2.59979625578436 3.34414564086158 2.59979625578436 2.59979625578436 2.59979625578436 2.59979625578436 2.59979625578436 2.59979625578436 2.59979625578436 2.59979625578436 2.59979625578436 2.59979625578436 2.59979625578436 2.59979625578436 2.59979625578436 2.59979625578436 3.1198917268211 2.59979625578436 2.59979625578436 2.59979625578436 2.59979625578436 2.59979625578436 2.59979625578436 2.59979625578436 2.59979625578436 2.59979625578436 2.59979625578436 2.59979625578436 2.59979625578436 2.59979625578436 2.59979625578436 2.59979625578436 2.59979625578436 2.59979625578436 2.59979625578436 2.59979625578436 2.59979625578436 2.59979625578436 2.59979625578436 2.59979625578436 2.59979625578436 2.59979625578436 2.59979625578436 2.59979625578436 2.59979625578436 2.59979625578436 2.59979625578436 2.59979625578436 2.59979625578436 2.59979625578436 2.59979625578436 3.53635640865754 2.59979625578436 2.59979625578436 2.59979625578436 2.59979625578436 2.59979625578436 2.59979625578436 2.59979625578436
Manes.12G109000.v6.1 7.94607985575541 7.18212255198196 7.80173807150298 8.49811668488239 8.45618969951073 8.04490381069372 8.23659443391807 8.200820743979 8.76878937243173 7.91671941163166 7.50445336761623 7.196317681956 7.48186264497782 8.14255946706325 7.70110524591201 8.05401986255458 8.32802814856072 7.95401493566842 8.84969503958895 7.89092257686304 8.42802444763917 7.90911533598628 8.09026610728295 8.65547919369155 7.97804056209156 7.73337887908591 8.31249775995241 7.69506427741443 8.22529741097843 7.74952669088852 7.94340731277711 7.25917668302679 7.96687474175618 8.20348179535018 8.12422196662598 8.0189213770852 8.66480134291001 7.73501979201727 7.57257829121679 7.70928101214587 7.87978281254158 8.16279567515357 7.67059444774675 9.28627996843069 7.78485313980825 7.99047933121494 7.84066752962432 7.80292457452744 8.41449889510953 8.5585368499519 8.05197567041139 8.17927715892328 8.12704481591107 8.65496475399159 8.5377608883858 8.36102573686806 8.54463467761579 8.23824128774047 8.75773509467535 8.18074414236273 8.29206765258071 8.20294252971027 8.04227697810688 8.72320698591334 7.74583596775873 8.15183438666223 7.85824179239372 7.71968899313002 8.23585861100978 7.60056749595518 7.58724327667956 7.82545829202629 7.90639237130483 7.79075027307745 7.93611239632133 8.01720042667807 8.0916672491907 7.85374055197049 8.28152538403818 7.7729077483936 7.65874925276405 8.24364192420783 7.4190608676944 8.66173093213119 8.22920220200688 7.81400179125615 8.17607815874984 7.54737507143012 8.20238465928086 7.99405447261217 8.08215639281484 8.52491249550652 8.04249156163302 8.37993378410996 7.0281325268453 8.91382663587312 7.86942627440724 8.02680248183284 7.86712287139813 8.12342643853411 9.14221008688657 7.76530861422536 7.78340254977176 7.63024599541007 7.82753967865145 8.67373831359148 7.83475286061758 8.13011878831262 7.84505983796691 8.26588489298699 8.19036908959771 7.90542727839654 8.00709449239432 7.87045157004639 8.92822236734939 8.6726905748305 8.69369154341673 8.36654224451825 8.42729360711897 8.54546675097727 7.63183817965327 8.57966295276926 8.45800920669943 8.47496338641754 8.43234265565034 8.33436039650144 8.57947478667649 8.40025722705833 8.21509713936228 9.02916071385642 7.54961411955321 8.20242737852142 7.7664794651846 8.03695909649359 8.98269487383673 8.0128170954651 8.22945917752907 8.10032768769259 8.02778981596516 8.58558602414363 8.61862990982807 8.28284260012699 7.75299481456026 8.18531201588948 8.71743053086028 7.64756747062508 8.44640116853874 8.02023234680007 8.3757849738482 8.03252886730749 8.70703821987077 7.90552843787498 8.64073050623951 8.17576628232632 9.27225808366139 7.88267521689707 8.03140301057017 7.44245347038415 7.81353012444044 8.72450099817995 8.55194934959187 8.23506445759318 7.80049789610281 8.27195841893875 8.7661264663336 7.99550640998996 8.56485997882768 8.20766791566046 7.46037658108453 8.55046623491926 8.67368398343858 8.31294855557161 8.25296254245747 8.44268039581703 8.39754878314836 8.0850832565617 8.44847213951343 8.53239759826354 8.37882574644712 8.82050805815196 7.58013902446112 8.00561799846668 7.902937995197 8.76570809441184 8.86834991451486 7.91351391547907 8.27770929650781 7.96204255225432 8.2935689763277 8.43805170882679 8.09846971693944 8.48320498164224 8.54665191297228 7.95443558349103 7.88989832053216 8.72209324039791 8.98523146699142 8.17934962311603 8.4422418312657 7.83701581792895 9.28974359394614 8.69049609456845 8.40258319729384 8.12635919388082 7.80636458268053 9.03694293975851 9.14718044458844 8.12139915931816 7.99000758699541 7.74035896479748 9.02466046842078 9.06253528747547 8.2713375417542 7.62307200468017 7.61923938548582 7.4910400181306 7.47179125963539 8.43608419998213 7.64170555259465 7.93743172377503 8.33011916437441 7.80607016427411 7.79007728767226 7.87555014788252 8.62123394082113 8.51105500027838 8.53057937876993 8.36377079262978 8.54719315567987 7.75678568261767 8.25193437025508 7.63768439227253 7.83872749036276 8.58162623628145 8.0018485045917 8.53004431120283 8.07546570353521 8.14788377945849 8.36836173253548 8.71370962617774 8.17675910737951 7.95315619237259 8.50800775767794 7.58292365676748 7.65881328646902 8.009596631619 8.06380753310036 8.52078262696938 7.94507754341689 8.19606566064795 8.14598869412916 8.15081119834404 8.36528511293999 8.15069128721162 8.20075281224137 7.5676100991503 8.55455213257633 8.28533620730763 7.67359242244425 8.74355773062522 8.77019444222451 7.94521118405824 8.10419619083598 8.2985331215673 8.27964974529502 8.50389681728116 7.84203100424571 7.81203454801215 8.1153310024879 7.80166247614579 8.01353075578412 7.92669542701223 8.12739414483326 8.18072985326518 8.19135884754641 8.02466002023378 8.10901477261127 7.11875257968409 8.29018598166676 7.85626791073796 8.41547497642911 8.48621434237548 8.43122592554722 9.03332128255438 8.71882098158597 8.22331632889535 9.48441434822204 8.78978899183005 8.07557347954235 8.07456301504584 7.94495924888537 8.57146057667885 8.66340356026786 8.14170583273861 8.12272338014196 8.5963321699582 9.94871399109976 8.75672096594002 8.38622346673421 8.83385641464724 8.87997190413417 8.91264037510689 8.26621379630637 8.52452155485175 8.36431106181189 8.07406717296394 8.70662801651812 8.05497202658132 8.21725459197193 8.07765451233515 8.23445739525654 8.281912017243 8.00888461423937 8.24013525281831 7.93948281493639 8.14984784684068 8.01644385089159 8.6576092460751 8.36377234380528 8.16079583393424 7.7871517837427 8.43077915562659 7.65003011401876 8.84895861250203 8.67800515093969 8.93874449479563 8.97288050080234 7.72421739888896 8.27347387297537 8.34326487455271 7.99810844443598 8.22806613112186 8.42249208333577 7.87884130589938 7.73667322217348 8.37119196029324 8.19629996017657 8.44266901191527 8.70300584959095 8.03571511298795 8.16384127104092 8.76748416003702 7.99627849752791 8.42441953303392 8.05981998060498 8.3980416534305 8.82243186256296 8.05190625302388 8.36376487239465 8.45050487215088 7.92183647147865 8.05997753384982 8.64907012404321 8.07842463263641 8.08839131112849 8.07528864026961 7.98604774707638 8.15982550902175 9.20658490006916 7.59518723333661 7.72929714777543 8.62396167919002 7.94136772304964 8.07831156922734 7.9117847384941 7.99136741174039 8.47966726679052 8.23254403552737 8.08663940765652 7.99378067790437 7.66249151981135 8.7403063917085 8.50474231023683 8.23235053544243 8.09269109901988 7.68414311914996 7.84151261166115 8.63989934979795 8.30861198124854 8.05974284051884 8.47255098524648 7.83612465157357 7.91690294459739 8.69917027804182 8.15721754513923 7.96319979363366 7.95956799838089 9.03069271295708 8.15868131507105 8.33824321327321 8.64767073890821 9.24405512559035 8.04378708872753 8.01453921573673 8.35108194889569 7.69792003902431 8.9184834221774 7.88644312032559 8.40662025761898 8.22668404055648 7.9528711813489 7.92141572531753 9.28675882714288 8.65044626530744 8.87447804099077 8.2792704959076 8.17630823730544 9.51695188546499 9.02857464656888 7.95677372504783 7.7725479419579 8.37947216487064 8.89799308835058 8.45803296699403 7.90635772705775 8.24573594913891 7.78287801519164 9.37977695921392 8.13729426503761 8.44859762964283 7.66285768722247 8.38162382264901 8.95998272992497 8.19990489505499 8.94542392180662 8.50409116390002 8.92713916817671 7.9105566527737 7.98614707008368 7.91427834941505 7.76915704168993 8.30756112380076 8.78549306017782 8.48944908158246 8.61949890024491 8.17577003785041 8.32103057292636 8.78119766489924 8.84621430415707 8.41358295378631 8.38057727601702 8.21476021126933 8.88379085319597 8.56987591318747 8.4852162081061 8.16530695105621 8.20255430318023 9.0964475640831 7.35902172182974 8.44290995196111 8.09599015271312 8.23027624130971 9.58388189595103 7.98752520898084 8.21191215805575 7.75273589043527 8.65357234245349 8.4302981192968 8.49088329573047 8.43737134265846 8.6833857988184 7.93608588265289 8.38110310977748 8.28605380391071 7.9029344835308 7.59510408597459 8.05947510441295 8.97775155472032 7.55663735409731 8.88845602023638 7.93666729939804 8.73691756837535 7.89393563567466 8.91406365340161 9.01894643355531 8.46775460273884 7.55783855954252 7.64629990428329 8.44503580503159 8.33131297497113 8.15270969759382 8.55122927977293 7.59475876205388 9.67103857852747 8.35786990797655 8.3259706838171 7.82636390186491 8.06612776913983 8.92152979699297 8.13412874690619 8.0937856798817 7.70077638716784 8.11603563808966 8.33563165999302 7.57754505361452 8.02907286019431 7.9058623317622 7.89748379572406 8.35499018690622 8.8847529755817 8.38256632014374 8.26762731823505 8.34359811904035 8.06412118373115 8.29495020493217 7.98033750681902 7.94779849814995 7.86866876939677 8.94001032224185 8.80071634429895 8.00229896892743 7.6358220100286 8.07417188105734 8.34658017004078 7.77091572331798 8.23303122867132 8.32277835158324 8.67373861346018 9.15514327454438 8.70313271516899 8.54939813580137 8.14726787617254 8.33325492988752 9.5011729256105 7.97117938941463 8.03945158208744 8.14362190365545 7.63881707707344 8.97088130812867 8.5663782884797 7.94362526470169 8.22045017407023 7.29044317566445 8.09958429302349 8.16796970417018 7.73160057905413 8.09785136438566 7.87131465384667 9.27889690516125 8.65419147138918 8.04835852278653 7.93679583899352 8.27059746999372 8.57691041056223 8.1252135017956 8.07824913715657 8.37539012403846 7.84877704520442 8.37530422771722 8.04172339601022 9.4722935651641 7.96003365705641 8.01015948545961 9.12218145572504 8.44645085612484 7.70029268782681 7.87014069543327 8.27784127360717 9.75962943789899 8.10297940080674 7.48334579637307 7.84379150393078 7.58186442702401 8.80939640378124 8.73186225822938 8.37260017409258 7.97649314553282 7.87867221412647 7.83070756729986 8.90908396619218 8.49812794381037 8.23446640000862 8.37893934267268 8.29593781303015 9.86066673824616 8.89532637303243 8.0370974205707 8.10458985082383 8.043787308757 9.08280397105854 8.69682823067318 7.720261398948 8.24272916914814 7.69257805277094 8.15024924527172 7.63799955821016 8.00550764088588 7.8935964163214 7.97193166930577 8.55566056230432 8.91228580772681 7.89709729299838 8.1076916914895 8.04267258859354 9.8062271270274 9.21237295162622 8.49881961928726 7.80999808721777 8.26033978501415 9.31464217312886 8.45563634959544 8.6050855905915 8.21630369795033 8.16278379648256 8.39774472107621 8.36329114210529 8.32316035973837 8.79415541527458 8.22197034794641 9.17989592626811 9.31714596598179 8.20199377220229 7.44418122035965 8.30439861813442 8.80036655509927 8.51718197133054 8.29294995274897 7.9091227273677 7.71097223532297 8.99740122623387 8.77094788451285 8.40606566130874 8.26628576329004 8.18050020292782 8.88935015440846 8.94099668447786 8.39323894252154 8.22134884361911 8.11045421622409 8.82755758213192 8.66438641947019 8.25733859276771 8.61553235445317 8.03396443409163 8.65593971091884 7.65295509567364 8.31422990718106 8.49468174340117 8.24919268548455 8.38882616607667 8.05913605414601 8.28873480385206 8.83490807192525 7.87004646293696 8.24711987540176 8.270160570251 8.57646361785831 8.44204150776616 8.17784547454526 9.88419420181246 8.27972001064762 8.62995088166775 8.43318516043158 8.32846501327106 8.86058328259888 8.25312070895042 9.46994787397607 8.35597913432156 7.64148204578401 9.55232135826484 8.35460636581823 8.39000674764755 8.41881522748826 8.12939541214106 8.50056453181585 8.48231283638597 8.16623936704396 8.45453948427322 8.7371567420786 8.65336760258224 8.87621829851651 8.45520356441316 7.33900791413264 8.03359497074989 8.01375869021689 8.53220982012608 8.48664042315263 8.58130722229898 8.26195584439263 8.40904029527038 8.92129127228011 8.34377474764124 8.75874453055572 8.26439655092224 8.1028357885154 9.15650926847444 7.34832326734325 8.87058973949398 8.7382239593978 8.49647866292417 8.45762134802047 8.11494450091302 8.69245607517988 7.6995803344113 8.42720419150921 8.70425593610123 8.54592766654328 8.16728503759282 8.33824523902931 8.53427194305832 7.97742644747057 8.12400507700402 8.71668670255717 8.49216678935565 8.5715550069422 9.29073397205268 8.13048019445446 8.54431738844265 7.87459468584462 8.21708845032957 8.69599070673152 9.3387205137663 8.14469014476771 8.08167692669599 8.42730975945286 8.17564778344388 8.47416992300171 8.31864417988355 8.25092410660259 8.41247062992259 9.05764850322181 8.37266678983657 8.27762421936274 8.38520445884931 8.3784972979739 8.77320995151671 8.51117539408583 7.97268369913926 8.05812032699914 8.16350294263575 9.59456086293701 7.48313053150979 8.5776826930777 8.49678014495852 7.88848235844221 8.57846612034922 8.29903323626273 8.59829254067852 8.54945467148521 8.22091352391342 8.82609961140894 8.07711066392496 7.94222918291248 8.23974547186688 8.21499974109345 9.10674136394293 8.37870248647749 7.70450750681758 7.76892181334442 8.45631043318876 10.1934039133701 8.96292172153654 8.40718965506649 8.30244742314414 8.81312454784054 8.59271952976656 8.84411961370348 8.29217277201361
Manes.12G109100.v6.1 2.59979625578436 2.59979625578436 2.59979625578436 2.59979625578436 2.59979625578436 2.59979625578436 2.59979625578436 2.59979625578436 2.59979625578436 2.59979625578436 2.59979625578436 2.59979625578436 3.11804907243019 2.59979625578436 2.59979625578436 2.59979625578436 2.59979625578436 2.59979625578436 2.59979625578436 2.59979625578436 2.59979625578436 2.59979625578436 2.59979625578436 2.59979625578436 2.59979625578436 3.58052694302842 3.16295777007222 2.59979625578436 2.59979625578436 2.59979625578436 2.59979625578436 2.59979625578436 3.17378617670681 3.19522409136653 3.534550744678 2.59979625578436 3.56670918754148 3.21447733758373 2.59979625578436 3.54404840770504 3.23201493111793 3.37212247467824 2.59979625578436 2.59979625578436 3.6225462550542 2.59979625578436 2.59979625578436 2.59979625578436 3.13370949737372 2.59979625578436 3.11136424535262 2.59979625578436 2.59979625578436 2.59979625578436 2.59979625578436 2.59979625578436 2.59979625578436 2.59979625578436 2.59979625578436 2.59979625578436 2.59979625578436 2.59979625578436 2.59979625578436 2.59979625578436 2.59979625578436 3.14237346324655 2.59979625578436 3.19194094230314 2.59979625578436 2.59979625578436 3.45118233955962 2.59979625578436 2.59979625578436 2.59979625578436 2.59979625578436 2.59979625578436 2.59979625578436 2.59979625578436 3.29249169049875 2.59979625578436 2.59979625578436 2.59979625578436 2.59979625578436 3.11095649955553 2.59979625578436 3.22543616017794 3.38070984509346 2.59979625578436 2.59979625578436 2.59979625578436 2.59979625578436 2.59979625578436 2.59979625578436 2.59979625578436 2.59979625578436 2.59979625578436 2.59979625578436 3.02061995747434 2.59979625578436 2.59979625578436 3.27454701011887 2.59979625578436 3.10904969198695 3.07799747124634 2.59979625578436 5.1190279801691 3.06791173847519 3.00944776328652 2.59979625578436 2.59979625578436 3.7929621197833 3.39370563949478 2.59979625578436 2.59979625578436 2.59979625578436 2.59979625578436 2.59979625578436 2.59979625578436 2.59979625578436 2.59979625578436 3.67178564751051 2.59979625578436 2.59979625578436 2.59979625578436 3.21041768747788 3.25674191122001 2.59979625578436 2.59979625578436 2.59979625578436 3.14854429515482 3.19609879642221 2.59979625578436 3.0212344291614 3.28857685202619 2.59979625578436 3.44340296313251 2.59979625578436 3.42743776871339 2.59979625578436 3.38823800246194 3.13589789482968 3.30557079643847 3.06178703260991 2.59979625578436 2.59979625578436 3.09448431999199 3.39788747209717 3.05552170562978 2.59979625578436 2.59979625578436 3.8700181854824 2.59979625578436 3.09669850574795 3.10037248322062 2.59979625578436 2.59979625578436 2.59979625578436 2.59979625578436 3.07495913220232 2.59979625578436 3.58357647506077 3.04070355142447 3.13501077494869 2.59979625578436 3.39695909782473 5.19533306655062 2.59979625578436 3.26838519696305 2.59979625578436 2.59979625578436 2.59979625578436 2.59979625578436 2.59979625578436 3.25329403012386 2.59979625578436 2.59979625578436 2.59979625578436 2.59979625578436 2.59979625578436 2.59979625578436 2.59979625578436 2.59979625578436 3.33758649024277 3.27853162965225 2.59979625578436 3.13068999412181 3.39857787496319 3.23306554339514 3.14070663490831 2.59979625578436 3.29524616250881 3.21599979350751 2.59979625578436 2.59979625578436 3.53779768437622 2.59979625578436 3.56747809674052 3.65946978543165 3.32529133428012 3.18271528704513 4.17991317323508 4.6730162369215 3.56999139100163 3.58610308529756 3.32619170863699 4.22271843479594 5.14503507098424 3.6721575975959 3.2670926519256 2.59979625578436 3.6230949516324 4.6766351885701 3.4134412798777 3.83831152048608 2.59979625578436 2.59979625578436 2.59979625578436 3.1364641154621 2.59979625578436 3.33238703215835 2.59979625578436 3.74469268855702 3.38420121746441 2.59979625578436 3.07224328759053 2.59979625578436 2.59979625578436 4.5959366869236 2.59979625578436 3.14584555959347 3.0312983665093 3.06852274975295 3.63022623727667 3.56420162476325 3.77982693465879 3.34376290195548 4.70786385125785 2.59979625578436 2.59979625578436 2.59979625578436 3.24358690281098 3.87599515681154 3.0699466230511 2.59979625578436 3.43807603486059 3.13246240288098 2.59979625578436 2.59979625578436 2.59979625578436 3.06159220116022 2.59979625578436 2.59979625578436 3.17623298287933 2.59979625578436 3.01582169102262 3.83472820491349 2.59979625578436 3.42553268245098 2.59979625578436 3.40954712367928 2.59979625578436 2.59979625578436 2.59979625578436 2.59979625578436 2.59979625578436 2.59979625578436 3.5213345440218 3.58112990203422 3.65185553354328 3.26904104433001 3.04165461401528 3.78294801687789 3.14632375028407 3.74435038192893 3.25999495487418 2.59979625578436 3.38102029954925 2.59979625578436 2.59979625578436 2.59979625578436 2.59979625578436 3.13480110438984 2.59979625578436 3.09839870207427 3.5859747586968 2.59979625578436 3.32357789646735 4.27225018223259 2.59979625578436 2.59979625578436 3.58767727469021 2.59979625578436 3.39183450236513 3.19546030758457 3.34567679932435 3.03747957287136 2.59979625578436 3.2892755442546 3.18590979373873 2.59979625578436 2.59979625578436 3.12883395539949 3.7414389757699 2.59979625578436 3.56674635887428 2.59979625578436 3.88996621266139 4.40424514600529 2.59979625578436 2.59979625578436 3.75733231750362 3.1486359026078 3.43958436185532 4.00985504736288 3.24569782192461 2.59979625578436 2.59979625578436 4.63656481276959 3.51092040624305 2.59979625578436 2.59979625578436 2.59979625578436 3.41312046559163 3.11444189945037 2.59979625578436 3.07280994667388 2.59979625578436 3.4385730909892 2.59979625578436 3.39636825993239 2.59979625578436 2.59979625578436 2.59979625578436 4.01818399914702 3.40086540681077 3.52874432227956 2.59979625578436 2.59979625578436 3.6587341302309 2.59979625578436 3.14215221956444 2.59979625578436 3.34915287415242 3.6291041059735 4.06243930981971 3.36370173476972 3.87745892664078 4.32252917348074 4.00747722530152 3.25631718321301 2.59979625578436 2.59979625578436 3.15916706065669 3.78929237566466 5.2388168291562 3.28404026497614 2.59979625578436 3.06075262526231 2.59979625578436 2.59979625578436 4.15712744290968 3.78439908668882 2.59979625578436 4.38930520854332 3.03225364507438 3.27934697100873 3.11937986360436 4.78901586221294 3.38416193941179 4.28632109995484 3.34487133408656 3.63148108676377 4.18120554361419 3.09519307076167 3.35883779744775 2.59979625578436 3.29914297901095 3.800479234893 4.51241665733803 4.104978122164 2.59979625578436 2.59979625578436 3.17468152259091 3.91442023250596 3.86853489763726 3.25692806552514 2.59979625578436 2.59979625578436 3.26768129077464 2.59979625578436 2.59979625578436 2.59979625578436 2.59979625578436 2.59979625578436 3.91268880763813 2.59979625578436 2.59979625578436 2.59979625578436 4.6732343999187 4.15030648282747 2.59979625578436 2.59979625578436 2.59979625578436 3.50383966973202 3.16746079526105 3.88815639471644 2.59979625578436 3.62008104824315 4.48568908856235 3.53155994928146 3.27040979766199 3.41054618312097 4.55307491699115 4.20004715637221 4.02767706067778 3.09756767139413 3.57920802154271 2.59979625578436 3.13125931646859 4.55038216085847 3.37279228920747 2.59979625578436 2.59979625578436 4.25911027273115 3.37256917773833 2.59979625578436 2.59979625578436 2.59979625578436 3.19993551182426 3.82574288094967 3.11298070489525 3.75877749998037 2.59979625578436 4.31182762616012 2.59979625578436 2.59979625578436 2.59979625578436 3.69286530377354 4.37885540131911 3.73239061372913 3.46018629838077 3.71607341182361 3.36314563101168 5.44305525015407 3.30265235045542 3.51685343953971 3.53345212500998 4.62441000327356 2.59979625578436 3.53900214202384 3.63820398386121 3.82079898883431 3.47810055175345 3.24203518046687 3.35371734162331 3.61979586901477 2.59979625578436 3.3258524402005 3.53101584287459 3.43931519236312 3.35631907845476 3.23993430627071 2.59979625578436 3.10730057077166 3.52443037232006 2.59979625578436 3.1089290264677 2.59979625578436 3.53231847300873 2.59979625578436 3.44069989855465 3.64502444241967 3.01490231394773 3.31367075302264 3.80524347386518 3.67928419197264 3.22831015235155 2.59979625578436 2.59979625578436 2.59979625578436 3.1782393393218 3.04931507854715 2.59979625578436 3.54425400981323 2.59979625578436 3.41604772664298 6.3811581025713 3.0490669307664 4.02261877200762 2.59979625578436 2.59979625578436 2.59979625578436 3.05152976655718 3.35007378670469 2.59979625578436 2.59979625578436 3.43651712881194 3.14868655853493 2.59979625578436 4.02344476662737 3.62152517813589 2.59979625578436 3.49105114569248 2.59979625578436 3.12701290025836 3.54267748060448 2.59979625578436 2.59979625578436 2.59979625578436 2.59979625578436 3.32444621738729 2.59979625578436 2.59979625578436 2.59979625578436 3.13899408145671 3.78867056354692 3.04736748769776 3.44382243362458 2.59979625578436 3.16597009136717 3.09055428047105 2.59979625578436 2.59979625578436 3.43933261008128 2.59979625578436 2.59979625578436 3.69007444965449 3.0356971867682 4.11982118695135 3.61372050619766 3.28720428082605 3.70599166775626 2.59979625578436 2.59979625578436 3.18881389019315 3.67704188197736 3.74746792533285 4.6319147963197 4.56199978521176 5.34688837818994 2.59979625578436 2.59979625578436 3.7475882234462 3.52822474440109 4.36761987537031 2.59979625578436 2.59979625578436 3.47359458653169 3.27177532694313 3.65975892763449 2.59979625578436 2.59979625578436 2.59979625578436 3.44879108853492 3.2328387430116 2.59979625578436 3.13157995423547 3.1664216170609 4.03016181923884 2.59979625578436 3.21960951687133 2.59979625578436 2.85685819631722 3.64488221720875 3.4492382492155 2.59979625578436 2.59979625578436 2.59979625578436 3.25897829856142 2.59979625578436 3.13901363613911 3.1839706467237 2.59979625578436 2.59979625578436 2.59979625578436 2.59979625578436 3.53996910997867 2.59979625578436 2.59979625578436 2.59979625578436 2.59979625578436 2.59979625578436 2.59979625578436 2.59979625578436 2.59979625578436 2.59979625578436 2.59979625578436 2.59979625578436 2.59979625578436 2.59979625578436 2.59979625578436 3.22155548070353 2.59979625578436 2.59979625578436 2.59979625578436 3.63334554052997 2.59979625578436 2.59979625578436 2.59979625578436 3.3217847703779 2.59979625578436 2.59979625578436 2.59979625578436 2.59979625578436 2.59979625578436 2.59979625578436 3.23035530106182 3.14773248614781 2.59979625578436 3.23274696978057 4.15074057416713 2.59979625578436 2.59979625578436 2.59979625578436 2.59979625578436 2.59979625578436 2.59979625578436 2.59979625578436 2.59979625578436 3.44518071866167 2.59979625578436 2.59979625578436 3.0945433916009 3.22310506880101 2.59979625578436 3.22322736688131 2.59979625578436 2.59979625578436 2.59979625578436 2.59979625578436 2.59979625578436 3.39912989984874 3.52311327369897 2.59979625578436 3.64182534636077 2.59979625578436 2.59979625578436 2.59979625578436 2.59979625578436 2.59979625578436 2.59979625578436 2.59979625578436 2.59979625578436 2.59979625578436 2.59979625578436 3.12734860701425 2.59979625578436 3.02941578193738 2.59979625578436 2.59979625578436 2.59979625578436 3.24766064870577 2.59979625578436 3.1277135856963 2.59979625578436 2.59979625578436 2.59979625578436 2.59979625578436 2.59979625578436 2.59979625578436 2.59979625578436 2.59979625578436 2.59979625578436 2.59979625578436 2.59979625578436 3.34267066795857 2.59979625578436 2.59979625578436 2.59979625578436 2.59979625578436 2.59979625578436 2.59979625578436 2.59979625578436 2.59979625578436 2.59979625578436 3.78809560810359 3.28474754635573 2.59979625578436 2.59979625578436 2.59979625578436 2.59979625578436 2.59979625578436 3.27070239318665 2.59979625578436 2.59979625578436 2.59979625578436 2.59979625578436 2.59979625578436 2.59979625578436 2.59979625578436 2.59979625578436 2.59979625578436 2.59979625578436 2.59979625578436 2.59979625578436 2.59979625578436 2.59979625578436 3.21892146666363 2.59979625578436 2.59979625578436 2.59979625578436 2.59979625578436 2.59979625578436 2.59979625578436 2.59979625578436 4.00553713877279 3.14781871854752 2.59979625578436 3.3044068221996 2.59979625578436 3.66266052365292 3.84185510846805 2.59979625578436 2.59979625578436 3.5233891069621 3.73922672233274 2.59979625578436 2.59979625578436 2.59979625578436 2.59979625578436 2.59979625578436 2.59979625578436 3.30313529149927 2.59979625578436 2.59979625578436 2.59979625578436 2.59979625578436 2.59979625578436 3.43782853744042 2.59979625578436 2.59979625578436 2.59979625578436 2.59979625578436 2.59979625578436 2.59979625578436 2.59979625578436 2.59979625578436 2.59979625578436 2.59979625578436 2.59979625578436 2.59979625578436 2.59979625578436 3.23170429409391 3.53111261296467 3.06320104111917 2.59979625578436 2.59979625578436 2.59979625578436 3.03967187552959 2.59979625578436 2.59979625578436 2.59979625578436 3.13232547685039 3.08270106822196 2.59979625578436 3.54902121927956 2.59979625578436 2.59979625578436
Manes.12G109200.v6.1 3.14683983215409 4.12294770149171 3.78855694617813 2.59979625578436 2.59979625578436 3.55072321097309 3.38466486369882 6.72949752046868 2.59979625578436 2.59979625578436 2.59979625578436 2.59979625578436 4.81850673413119 2.59979625578436 2.59979625578436 3.92863505642227 2.59979625578436 2.59979625578436 2.59979625578436 3.52689480351742 3.2129912889402 2.59979625578436 4.05004371489472 2.59979625578436 2.59979625578436 3.58052694302842 2.59979625578436 4.99156164597888 2.59979625578436 2.59979625578436 3.28513972525459 2.59979625578436 3.58149631188368 2.59979625578436 2.59979625578436 3.16878379002956 2.59979625578436 5.20247229796994 4.40028234882696 2.59979625578436 2.59979625578436 2.59979625578436 3.60705809411702 2.59979625578436 2.59979625578436 3.20086796870012 2.59979625578436 4.95326520459424 2.59979625578436 2.59979625578436 2.59979625578436 2.59979625578436 3.63738172282996 2.59979625578436 2.59979625578436 2.59979625578436 2.59979625578436 4.00661723937192 2.59979625578436 2.59979625578436 3.71856906465735 3.13655648183482 5.47726532567805 2.59979625578436 2.59979625578436 3.78646219893462 2.59979625578436 4.37195696765912 2.59979625578436 2.59979625578436 2.59979625578436 3.03420175286161 5.44632095506694 2.59979625578436 5.37935167739317 3.28754744734438 2.59979625578436 4.85426261011047 2.59979625578436 3.10989770956048 2.59979625578436 2.59979625578436 3.58373104766204 2.59979625578436 2.59979625578436 3.66741940896117 2.59979625578436 5.98352785826469 2.59979625578436 2.59979625578436 2.59979625578436 2.59979625578436 3.11194123837751 3.46289563222322 5.6713578930303 2.59979625578436 2.59979625578436 2.59979625578436 4.2392605252348 2.59979625578436 2.59979625578436 3.47210925488088 2.59979625578436 4.58725340411194 2.59979625578436 2.59979625578436 2.59979625578436 2.59979625578436 3.68067920718634 2.59979625578436 2.59979625578436 2.59979625578436 2.59979625578436 5.67679841571179 2.59979625578436 3.91825195276001 3.96159561599773 2.59979625578436 5.26791930824129 3.74712202708874 2.59979625578436 2.59979625578436 2.59979625578436 6.28104523970302 3.21041768747788 3.25674191122001 3.3434653761842 2.59979625578436 4.38748088629711 2.59979625578436 2.59979625578436 2.59979625578436 2.59979625578436 5.3246326236891 2.59979625578436 2.59979625578436 3.4898242940079 2.59979625578436 4.16649173829098 2.59979625578436 2.59979625578436 3.00996798027269 2.59979625578436 3.55806038569829 2.59979625578436 2.59979625578436 3.57130530482096 3.05552170562978 3.97269990071423 2.59979625578436 2.59979625578436 2.59979625578436 2.59979625578436 3.69803212320307 2.59979625578436 2.59979625578436 2.59979625578436 2.59979625578436 4.34083448783522 2.59979625578436 2.59979625578436 3.57108819779639 2.59979625578436 4.17679452061502 2.59979625578436 2.59979625578436 2.59979625578436 2.59979625578436 2.59979625578436 2.59979625578436 2.59979625578436 3.35411837759803 2.59979625578436 4.35394237035285 2.59979625578436 2.59979625578436 3.39302171797744 2.59979625578436 6.22538506372876 2.59979625578436 2.59979625578436 2.59979625578436 2.59979625578436 6.05951683645024 2.59979625578436 2.59979625578436 2.59979625578436 2.59979625578436 4.60962150433625 2.59979625578436 2.59979625578436 3.87500039845426 2.59979625578436 3.04160865887499 4.028365869205 2.59979625578436 2.59979625578436 2.59979625578436 2.59979625578436 4.68619251656654 3.0979139950087 2.59979625578436 3.16689536194367 2.59979625578436 3.32619170863699 2.59979625578436 2.59979625578436 2.59979625578436 3.0737295239543 3.20579552351965 2.59979625578436 3.11572183528983 3.17888988534499 3.08019605297528 4.20284137768428 2.59979625578436 2.59979625578436 3.51907024373083 2.59979625578436 4.22291064247387 2.59979625578436 2.59979625578436 2.59979625578436 2.59979625578436 5.97038804690341 2.59979625578436 5.64581297609337 2.59979625578436 4.72669514704258 5.28028346247736 3.63814347932449 2.59979625578436 2.59979625578436 2.59979625578436 5.33499144135548 2.59979625578436 2.59979625578436 3.19677433375722 2.59979625578436 5.7134799280463 2.59979625578436 2.59979625578436 2.59979625578436 2.59979625578436 4.33059150984436 3.13246240288098 2.59979625578436 2.59979625578436 3.33193592708876 4.39407230623207 2.59979625578436 2.59979625578436 2.59979625578436 2.59979625578436 5.03699446421769 3.11671905717742 2.59979625578436 3.18760828080912 2.59979625578436 5.11212334935744 2.59979625578436 3.15498124947046 2.59979625578436 2.59979625578436 5.14415721128552 2.59979625578436 2.59979625578436 2.59979625578436 2.59979625578436 3.415894803482 2.59979625578436 2.59979625578436 2.59979625578436 2.59979625578436 4.74981405267381 2.59979625578436 3.05448293938791 2.59979625578436 2.59979625578436 3.05198833785288 5.31521829692303 3.51628227195113 3.16701465435691 3.09839870207427 2.59979625578436 3.02532496867072 2.59979625578436 3.08773589500831 3.10157727781174 3.41276326438424 5.6088980013501 3.06398032907695 2.59979625578436 3.43641674032279 3.13011628474653 4.87916642060027 2.59979625578436 2.59979625578436 2.59979625578436 3.30235343986351 4.12540217310337 2.59979625578436 2.59979625578436 3.45735620413597 2.59979625578436 4.82977676951295 3.36089001473455 3.17618018401525 2.59979625578436 2.59979625578436 5.20374999204308 3.67878321099794 2.59979625578436 2.59979625578436 2.59979625578436 5.37863126045924 2.59979625578436 2.59979625578436 3.24931906988771 2.59979625578436 4.2089935992041 3.34573460342168 2.59979625578436 2.59979625578436 2.59979625578436 5.25239464371361 2.59979625578436 3.08857273903009 2.59979625578436 3.16658773388875 4.42563555826861 2.59979625578436 2.59979625578436 2.59979625578436 3.25661411864085 5.84403437632906 3.7365249355582 3.15767287045227 3.35678698172305 2.59979625578436 3.98891385547858 2.59979625578436 2.59979625578436 3.33517525269574 2.59979625578436 4.90867432952841 3.45140772308329 2.59979625578436 3.1933542419055 2.59979625578436 4.14863673316554 2.59979625578436 2.59979625578436 3.20704156102309 2.59979625578436 4.77915617599388 2.59979625578436 2.59979625578436 3.37363417613735 2.59979625578436 4.39734045192894 2.59979625578436 3.9555737705207 2.59979625578436 2.59979625578436 4.51384744008931 3.62300795218542 3.10996514328171 3.81873675862864 2.59979625578436 4.99601517001097 2.59979625578436 2.59979625578436 2.59979625578436 2.59979625578436 2.59979625578436 4.6839426921237 2.59979625578436 2.59979625578436 2.59979625578436 2.59979625578436 7.13206234976017 2.59979625578436 2.59979625578436 2.59979625578436 2.59979625578436 4.54208922865511 2.59979625578436 2.59979625578436 2.59979625578436 2.59979625578436 2.59979625578436 2.59979625578436 2.59979625578436 3.37486818389207 4.4569336025263 4.92173369918987 2.59979625578436 2.59979625578436 2.59979625578436 3.08059389465736 3.14919715036927 2.59979625578436 2.59979625578436 2.59979625578436 2.59979625578436 5.13925023864556 2.59979625578436 2.59979625578436 2.59979625578436 2.59979625578436 3.97047115582038 2.59979625578436 3.04794204847268 2.59979625578436 2.59979625578436 4.10858688074222 2.59979625578436 2.59979625578436 2.59979625578436 3.04961902926352 5.19523958759788 3.39541109862574 3.43006726886568 2.59979625578436 2.59979625578436 4.40999870234295 3.05543704798616 2.59979625578436 2.59979625578436 2.59979625578436 4.702792359084 3.07202167120568 2.59979625578436 2.59979625578436 3.17286485156 4.21725448108976 3.15604534493096 2.59979625578436 2.59979625578436 2.59979625578436 2.59979625578436 2.59979625578436 3.19302232415317 2.59979625578436 2.59979625578436 3.2656464759195 2.59979625578436 2.59979625578436 2.59979625578436 2.59979625578436 3.73477065696665 2.59979625578436 2.59979625578436 2.59979625578436 2.59979625578436 5.34046673453193 2.59979625578436 2.59979625578436 2.59979625578436 2.59979625578436 4.92234854768577 2.59979625578436 2.59979625578436 2.59979625578436 2.59979625578436 5.14973379234217 2.59979625578436 2.59979625578436 5.86804938110339 2.59979625578436 2.59979625578436 5.00930799017287 2.59979625578436 2.59979625578436 2.59979625578436 3.04596543434785 6.54342865641664 2.59979625578436 2.59979625578436 3.1782393393218 2.59979625578436 4.83120423839025 2.59979625578436 2.59979625578436 2.59979625578436 2.59979625578436 4.09463936100375 2.59979625578436 2.59979625578436 3.1553627006671 4.04260935394769 3.49264171784941 2.59979625578436 2.59979625578436 3.2027230823485 2.59979625578436 3.7996849876611 2.59979625578436 2.59979625578436 2.59979625578436 2.59979625578436 4.86654089665437 2.59979625578436 2.59979625578436 3.1505585915272 2.59979625578436 5.42822463221581 2.59979625578436 2.59979625578436 3.11486485550114 2.59979625578436 4.47316518579083 3.13896247932804 2.59979625578436 2.59979625578436 2.59979625578436 5.50686248939339 2.59979625578436 2.59979625578436 3.44191213325748 2.59979625578436 4.94658870742859 2.59979625578436 2.59979625578436 2.59979625578436 2.59979625578436 4.15986970114443 2.59979625578436 2.59979625578436 2.59979625578436 2.59979625578436 4.07610262253957 3.14717678469408 2.59979625578436 2.59979625578436 2.59979625578436 4.44338149785107 2.59979625578436 2.59979625578436 2.59979625578436 2.59979625578436 3.85098207456144 2.59979625578436 2.59979625578436 3.17879938663296 2.59979625578436 4.27799672230626 2.59979625578436 2.59979625578436 2.59979625578436 2.59979625578436 4.36326495310883 2.59979625578436 2.59979625578436 3.32590215093667 2.59979625578436 6.05546166004236 2.59979625578436 2.59979625578436 2.59979625578436 2.59979625578436 4.99139181451001 2.59979625578436 2.59979625578436 2.59979625578436 3.44336746541449 3.11225860773288 4.885205687052 2.59979625578436 2.59979625578436 2.59979625578436 2.59979625578436 5.05019430775071 2.59979625578436 2.59979625578436 3.37185434725751 2.59979625578436 5.33431642419096 2.59979625578436 2.59979625578436 2.59979625578436 2.59979625578436 5.13696104851871 2.59979625578436 3.18528064700602 2.59979625578436 2.59979625578436 4.76673058696245 3.19337031441694 3.52399980726882 3.81657459978915 2.59979625578436 4.89772175129217 2.59979625578436 3.63334554052997 3.16658854311766 2.59979625578436 4.96525154018265 2.59979625578436 2.59979625578436 2.59979625578436 2.59979625578436 4.15470628938915 2.59979625578436 2.59979625578436 2.59979625578436 2.59979625578436 4.09024889660148 2.59979625578436 3.3197901182369 2.59979625578436 2.59979625578436 4.16614721288995 2.59979625578436 2.59979625578436 2.59979625578436 2.59979625578436 4.25260842111898 2.59979625578436 2.59979625578436 2.59979625578436 2.59979625578436 5.78475034502436 2.59979625578436 2.59979625578436 3.30409561387671 2.59979625578436 4.62703701216278 2.59979625578436 2.59979625578436 2.59979625578436 2.59979625578436 4.20482229605932 2.59979625578436 2.59979625578436 2.59979625578436 3.41035805204073 2.59979625578436 2.59979625578436 2.59979625578436 2.59979625578436 3.21444532604007 4.31075132245193 2.59979625578436 2.59979625578436 2.59979625578436 2.59979625578436 4.46727763098533 3.97274571856209 2.59979625578436 3.24766064870577 2.59979625578436 3.75568684208873 2.59979625578436 2.59979625578436 3.18142001825098 2.59979625578436 4.08875628188741 2.59979625578436 3.11790825992549 2.59979625578436 3.3444210447866 2.59979625578436 5.29045002769183 2.59979625578436 2.59979625578436 3.47295221299192 2.59979625578436 5.01311408399296 2.59979625578436 2.59979625578436 3.60460476561547 2.59979625578436 3.71572355024398 2.59979625578436 2.59979625578436 2.59979625578436 2.59979625578436 4.71247018147882 2.59979625578436 2.59979625578436 3.07631577613061 3.56247340105491 4.34223109925995 2.59979625578436 2.59979625578436 2.59979625578436 2.59979625578436 3.43409199137852 2.59979625578436 2.59979625578436 4.02325558256586 3.17310155599223 4.56147871684152 3.11619863125283 2.59979625578436 2.59979625578436 2.59979625578436 3.67537270766846 2.59979625578436 2.59979625578436 3.13790827944038 2.59979625578436 5.38245742386121 2.59979625578436 2.59979625578436 2.59979625578436 2.59979625578436 3.39292817232686 2.59979625578436 2.59979625578436 3.51820813889633 2.59979625578436 4.3160235245316 2.59979625578436 2.59979625578436 2.59979625578436 2.59979625578436 4.96634299725649 3.34205936974101 2.59979625578436 3.30313529149927 2.59979625578436 3.70634912023239 2.59979625578436 2.59979625578436 2.59979625578436 2.59979625578436 3.94603022704439 2.59979625578436 3.15164342911053 3.6545474172736 2.59979625578436 2.59979625578436 2.59979625578436 3.11287055727565 2.59979625578436 2.59979625578436 4.14335558202267 3.20730882339491 2.59979625578436 2.59979625578436 2.59979625578436 5.35312805670294 2.59979625578436 2.59979625578436 2.59979625578436 2.59979625578436 5.07717136891515 4.17168768980405 2.59979625578436 2.59979625578436 2.59979625578436 5.62779069615436 2.59979625578436 2.59979625578436 2.59979625578436
Manes.12G109300.v6.1 2.59979625578436 2.59979625578436 2.59979625578436 3.12519089239347 2.59979625578436 2.59979625578436 2.59979625578436 2.59979625578436 2.59979625578436 2.59979625578436 2.59979625578436 2.59979625578436 2.59979625578436 2.59979625578436 2.59979625578436 2.59979625578436 2.59979625578436 2.59979625578436 2.59979625578436 2.59979625578436 2.59979625578436 2.59979625578436 2.59979625578436 2.59979625578436 2.59979625578436 2.59979625578436 2.59979625578436 2.59979625578436 2.59979625578436 2.59979625578436 2.59979625578436 2.59979625578436 2.59979625578436 2.59979625578436 2.59979625578436 2.59979625578436 2.59979625578436 2.59979625578436 2.59979625578436 2.59979625578436 2.59979625578436 2.59979625578436 2.59979625578436 2.59979625578436 2.59979625578436 2.59979625578436 2.59979625578436 2.59979625578436 2.59979625578436 2.59979625578436 2.59979625578436 2.59979625578436 2.59979625578436 2.59979625578436 2.59979625578436 2.59979625578436 2.59979625578436 2.59979625578436 2.59979625578436 2.59979625578436 2.59979625578436 2.59979625578436 2.59979625578436 2.59979625578436 2.59979625578436 2.59979625578436 2.59979625578436 2.59979625578436 2.59979625578436 2.59979625578436 2.59979625578436 2.59979625578436 2.59979625578436 2.59979625578436 2.59979625578436 2.59979625578436 2.59979625578436 2.59979625578436 2.59979625578436 2.59979625578436 2.59979625578436 2.59979625578436 2.59979625578436 2.59979625578436 2.59979625578436 2.59979625578436 2.59979625578436 2.59979625578436 2.59979625578436 2.59979625578436 2.59979625578436 2.59979625578436 2.59979625578436 2.59979625578436 2.59979625578436 2.59979625578436 2.59979625578436 2.59979625578436 2.59979625578436 2.59979625578436 2.59979625578436 2.59979625578436 2.59979625578436 2.59979625578436 2.59979625578436 2.59979625578436 2.59979625578436 2.59979625578436 2.59979625578436 2.59979625578436 2.59979625578436 2.59979625578436 2.59979625578436 2.59979625578436 2.59979625578436 2.59979625578436 2.59979625578436 2.59979625578436 2.59979625578436 2.59979625578436 2.59979625578436 2.59979625578436 2.59979625578436 2.59979625578436 3.21041768747788 2.59979625578436 2.59979625578436 2.59979625578436 2.59979625578436 2.59979625578436 2.59979625578436 2.59979625578436 2.59979625578436 2.59979625578436 2.59979625578436 2.59979625578436 2.59979625578436 2.59979625578436 2.59979625578436 2.59979625578436 2.59979625578436 2.59979625578436 2.59979625578436 2.59979625578436 2.59979625578436 2.59979625578436 2.59979625578436 2.59979625578436 2.59979625578436 2.59979625578436 2.59979625578436 2.59979625578436 2.59979625578436 2.59979625578436 2.59979625578436 2.59979625578436 2.59979625578436 2.59979625578436 2.59979625578436 2.59979625578436 2.59979625578436 2.59979625578436 2.59979625578436 2.59979625578436 2.59979625578436 2.59979625578436 2.59979625578436 2.59979625578436 2.59979625578436 2.59979625578436 2.59979625578436 2.59979625578436 2.59979625578436 2.59979625578436 2.59979625578436 2.59979625578436 2.59979625578436 2.59979625578436 2.59979625578436 2.59979625578436 2.59979625578436 2.59979625578436 2.59979625578436 2.59979625578436 2.59979625578436 2.59979625578436 2.59979625578436 2.59979625578436 2.59979625578436 2.59979625578436 2.59979625578436 2.59979625578436 2.59979625578436 2.59979625578436 2.59979625578436 2.59979625578436 2.59979625578436 2.59979625578436 2.59979625578436 2.59979625578436 2.59979625578436 2.59979625578436 2.59979625578436 2.59979625578436 2.59979625578436 2.59979625578436 2.59979625578436 2.59979625578436 2.59979625578436 2.59979625578436 2.59979625578436 2.59979625578436 2.59979625578436 2.59979625578436 2.59979625578436 2.59979625578436 2.59979625578436 2.59979625578436 2.59979625578436 2.59979625578436 2.59979625578436 2.59979625578436 2.59979625578436 2.59979625578436 2.59979625578436 2.59979625578436 2.59979625578436 2.59979625578436 2.59979625578436 2.59979625578436 2.59979625578436 2.59979625578436 2.59979625578436 2.59979625578436 2.59979625578436 2.59979625578436 2.59979625578436 2.59979625578436 2.59979625578436 2.59979625578436 2.59979625578436 2.59979625578436 2.59979625578436 2.59979625578436 2.59979625578436 2.59979625578436 2.59979625578436 2.59979625578436 2.59979625578436 2.59979625578436 2.59979625578436 2.59979625578436 2.59979625578436 2.59979625578436 2.59979625578436 2.59979625578436 2.59979625578436 2.59979625578436 2.59979625578436 2.59979625578436 2.59979625578436 2.59979625578436 2.59979625578436 2.59979625578436 2.59979625578436 2.59979625578436 2.59979625578436 2.59979625578436 2.59979625578436 2.59979625578436 2.59979625578436 2.59979625578436 2.59979625578436 2.59979625578436 2.59979625578436 2.59979625578436 2.59979625578436 2.59979625578436 2.59979625578436 2.59979625578436 2.59979625578436 2.59979625578436 2.59979625578436 2.59979625578436 2.59979625578436 2.59979625578436 2.59979625578436 2.59979625578436 2.59979625578436 2.59979625578436 2.59979625578436 2.59979625578436 2.59979625578436 2.59979625578436 2.59979625578436 2.59979625578436 2.59979625578436 2.59979625578436 2.59979625578436 2.59979625578436 2.59979625578436 2.59979625578436 2.59979625578436 2.59979625578436 2.59979625578436 2.59979625578436 3.52676127792897 2.59979625578436 2.59979625578436 2.59979625578436 2.59979625578436 2.59979625578436 2.59979625578436 2.59979625578436 2.59979625578436 2.59979625578436 2.59979625578436 2.59979625578436 2.59979625578436 2.59979625578436 2.59979625578436 2.59979625578436 2.59979625578436 2.59979625578436 2.59979625578436 2.59979625578436 2.59979625578436 2.59979625578436 2.59979625578436 2.59979625578436 2.59979625578436 2.59979625578436 2.59979625578436 2.59979625578436 2.59979625578436 2.59979625578436 2.59979625578436 2.59979625578436 2.59979625578436 2.59979625578436 2.59979625578436 2.59979625578436 2.59979625578436 2.59979625578436 2.59979625578436 2.59979625578436 3.29842715226595 2.59979625578436 2.59979625578436 2.59979625578436 2.59979625578436 2.59979625578436 2.59979625578436 2.59979625578436 2.59979625578436 2.59979625578436 2.59979625578436 2.59979625578436 2.59979625578436 2.59979625578436 2.59979625578436 2.59979625578436 2.59979625578436 2.59979625578436 2.59979625578436 2.59979625578436 2.59979625578436 2.59979625578436 2.59979625578436 2.59979625578436 2.59979625578436 2.59979625578436 2.59979625578436 2.59979625578436 2.59979625578436 2.59979625578436 2.59979625578436 2.59979625578436 2.59979625578436 2.59979625578436 2.59979625578436 2.59979625578436 2.59979625578436 2.59979625578436 2.59979625578436 2.59979625578436 2.59979625578436 2.59979625578436 2.59979625578436 2.59979625578436 2.59979625578436 2.59979625578436 2.59979625578436 2.59979625578436 2.59979625578436 2.59979625578436 2.59979625578436 2.59979625578436 2.59979625578436 2.59979625578436 2.59979625578436 2.59979625578436 2.59979625578436 2.59979625578436 2.59979625578436 2.59979625578436 2.59979625578436 2.59979625578436 2.59979625578436 2.59979625578436 2.59979625578436 2.59979625578436 2.59979625578436 2.59979625578436 2.59979625578436 2.59979625578436 3.4519326062339 2.59979625578436 2.59979625578436 2.59979625578436 2.59979625578436 2.59979625578436 2.59979625578436 2.59979625578436 2.59979625578436 2.59979625578436 2.59979625578436 3.85403275324275 2.59979625578436 2.59979625578436 2.59979625578436 2.59979625578436 2.59979625578436 2.59979625578436 2.59979625578436 2.59979625578436 2.59979625578436 2.59979625578436 2.59979625578436 2.59979625578436 2.59979625578436 2.59979625578436 2.59979625578436 2.59979625578436 2.59979625578436 3.31482471666852 2.59979625578436 2.59979625578436 2.59979625578436 2.59979625578436 2.59979625578436 2.59979625578436 2.59979625578436 2.59979625578436 2.59979625578436 2.59979625578436 2.59979625578436 2.59979625578436 2.59979625578436 2.59979625578436 2.59979625578436 2.59979625578436 2.59979625578436 2.59979625578436 2.59979625578436 2.59979625578436 2.59979625578436 2.59979625578436 2.59979625578436 2.59979625578436 2.59979625578436 2.59979625578436 2.59979625578436 2.59979625578436 2.59979625578436 2.59979625578436 2.59979625578436 2.59979625578436 2.59979625578436 2.59979625578436 2.59979625578436 2.59979625578436 2.59979625578436 2.59979625578436 2.59979625578436 2.59979625578436 2.59979625578436 2.59979625578436 2.59979625578436 2.59979625578436 2.59979625578436 2.59979625578436 2.59979625578436 2.59979625578436 2.59979625578436 2.59979625578436 2.59979625578436 2.59979625578436 2.59979625578436 2.59979625578436 2.59979625578436 2.59979625578436 2.59979625578436 2.59979625578436 2.59979625578436 2.59979625578436 2.59979625578436 2.59979625578436 2.59979625578436 2.59979625578436 2.59979625578436 2.59979625578436 2.59979625578436 2.59979625578436 2.59979625578436 2.59979625578436 2.59979625578436 2.59979625578436 2.59979625578436 2.59979625578436 2.59979625578436 2.59979625578436 2.59979625578436 2.59979625578436 2.59979625578436 2.59979625578436 2.59979625578436 2.59979625578436 2.59979625578436 2.59979625578436 2.59979625578436 2.59979625578436 2.59979625578436 2.59979625578436 2.59979625578436 2.59979625578436 2.59979625578436 2.59979625578436 2.59979625578436 2.59979625578436 2.59979625578436 2.59979625578436 2.59979625578436 2.59979625578436 2.59979625578436 2.59979625578436 2.59979625578436 2.59979625578436 2.59979625578436 2.59979625578436 2.59979625578436 2.59979625578436 2.59979625578436 2.59979625578436 2.59979625578436 2.59979625578436 2.59979625578436 2.59979625578436 2.59979625578436 2.59979625578436 2.59979625578436 2.59979625578436 2.59979625578436 2.59979625578436 2.59979625578436 2.59979625578436 2.59979625578436 2.59979625578436 2.59979625578436 2.59979625578436 2.59979625578436 2.59979625578436 2.59979625578436 2.59979625578436 2.59979625578436 2.59979625578436 2.59979625578436 2.59979625578436 2.59979625578436 2.59979625578436 2.59979625578436 2.59979625578436 2.59979625578436 2.59979625578436 2.59979625578436 2.59979625578436 2.59979625578436 2.59979625578436 2.59979625578436 2.59979625578436 2.59979625578436 2.59979625578436 2.59979625578436 2.59979625578436 2.59979625578436 2.59979625578436 2.59979625578436 2.59979625578436 2.59979625578436 2.59979625578436 2.59979625578436 2.59979625578436 2.59979625578436 2.59979625578436 2.59979625578436 2.59979625578436 2.59979625578436 2.59979625578436 2.59979625578436 2.59979625578436 2.59979625578436 2.59979625578436 2.59979625578436 2.59979625578436 2.59979625578436 2.59979625578436 2.59979625578436 2.59979625578436 2.59979625578436 2.59979625578436 2.59979625578436 2.59979625578436 2.59979625578436 2.59979625578436 2.59979625578436 2.59979625578436 2.59979625578436 2.59979625578436 2.59979625578436 2.59979625578436 2.59979625578436 2.59979625578436 2.59979625578436 2.59979625578436 2.59979625578436 2.59979625578436 2.59979625578436 2.59979625578436 2.59979625578436 3.14201754722178 2.59979625578436 2.59979625578436 2.59979625578436 2.59979625578436 2.59979625578436 2.59979625578436 2.59979625578436 2.59979625578436 2.59979625578436 2.59979625578436 2.59979625578436 2.59979625578436 2.59979625578436 2.59979625578436 2.59979625578436 2.59979625578436 2.59979625578436 2.59979625578436 2.59979625578436 2.59979625578436 2.59979625578436 2.59979625578436 2.59979625578436 2.59979625578436 2.59979625578436 2.59979625578436 2.59979625578436 2.59979625578436 2.59979625578436 2.59979625578436 2.59979625578436 2.59979625578436 2.59979625578436 2.59979625578436 2.59979625578436 3.68940288429935 2.59979625578436 2.59979625578436 2.59979625578436 2.59979625578436 2.59979625578436 2.59979625578436 2.59979625578436 2.59979625578436 2.59979625578436 2.59979625578436 2.59979625578436 2.59979625578436 2.59979625578436 2.59979625578436 2.59979625578436 2.59979625578436 2.59979625578436 2.59979625578436 2.59979625578436 2.59979625578436 2.59979625578436 2.59979625578436 2.59979625578436 2.59979625578436 2.59979625578436 2.59979625578436 2.59979625578436 2.59979625578436 2.59979625578436 2.59979625578436 2.59979625578436 2.59979625578436 2.59979625578436 2.59979625578436 2.59979625578436 2.59979625578436 2.59979625578436 2.59979625578436 2.59979625578436 2.59979625578436 2.59979625578436 2.59979625578436 2.59979625578436 2.59979625578436 2.59979625578436 2.59979625578436 2.59979625578436 2.59979625578436 2.59979625578436 2.59979625578436 2.59979625578436 2.59979625578436 2.59979625578436 2.59979625578436 2.59979625578436 2.59979625578436 2.59979625578436 2.59979625578436 2.59979625578436 2.59979625578436 2.59979625578436 2.59979625578436 2.59979625578436 2.59979625578436 2.59979625578436 2.59979625578436 2.59979625578436 2.59979625578436 2.59979625578436 2.59979625578436 2.59979625578436 2.59979625578436 2.59979625578436 2.59979625578436 2.59979625578436 2.59979625578436 2.59979625578436 2.59979625578436 2.59979625578436 2.59979625578436 2.59979625578436 2.59979625578436
Manes.12G109400.v6.1 4.24883441465084 4.12294770149171 3.71549495657408 4.50452197021879 2.59979625578436 5.68526623988038 3.69688139237258 4.29318702333531 3.84534285565884 2.59979625578436 5.32499475664272 3.67136317908934 3.32888032498958 2.59979625578436 3.41879698969261 5.74784656627343 4.53957960097718 3.80123086013542 2.59979625578436 2.59979625578436 5.28443967054753 3.52016582779557 4.82304080604004 3.99548763237416 3.14413877371066 6.2694627559623 5.02281317219697 3.45517244682011 4.03685567412286 2.59979625578436 4.43107563536172 3.49600148751274 4.46800144365374 5.58541575856802 2.59979625578436 6.91543257236468 4.68775831137049 3.21447733758373 2.59979625578436 3.68399644396397 4.39381909406622 4.20423611501881 4.36431903329253 2.59979625578436 2.59979625578436 4.31353316897254 3.88917722339797 3.1556293923897 3.6503607964152 3.90275155353327 3.47693513194931 4.36519061329953 3.95211238210122 3.79008946478835 2.59979625578436 4.77514021373469 4.57053492827877 4.4697306997593 5.00657119969731 3.14040437654277 3.25634658216568 3.77426235784982 2.59979625578436 2.59979625578436 2.59979625578436 3.14237346324655 4.05103008769675 4.20269073273279 4.54497168207716 2.59979625578436 5.3017049965742 5.40143394645831 3.35537191096595 4.68113159220027 4.96354976747314 6.83652939307664 5.07210904703815 3.93888509688516 3.29249169049875 3.31752771329381 3.19937689101105 3.83640379821994 2.59979625578436 3.99780643507152 2.59979625578436 4.87785883965807 3.2399573595933 3.39107561198341 3.68708708770417 3.34481372870052 4.13225427943419 5.01157074596227 3.47790506614349 4.37759601016739 2.59979625578436 3.57536345356011 4.53546300320311 3.61328877298459 4.90426586072114 4.66354983464317 2.59979625578436 6.00215493502427 3.31634635312898 5.02245443786946 5.89057866898297 2.59979625578436 5.96344554156053 3.73300469626328 2.59979625578436 2.59979625578436 3.30153397352435 4.74156683859348 3.05008182588941 2.59979625578436 2.59979625578436 2.59979625578436 4.04861984741434 3.45406892818204 3.85500889088999 2.59979625578436 4.21353153330716 5.23567773195196 4.65982035136617 3.3030517261556 4.46137613921194 2.59979625578436 3.3434653761842 4.35050844340886 3.9016924230135 3.14854429515482 2.59979625578436 3.74662764509982 3.43400258277707 4.15422743256585 4.6496055046137 3.2005024480778 2.59979625578436 3.75524493251314 3.48667118750462 4.55804437148016 2.59979625578436 5.66864710464908 3.51243713826058 4.86663749719269 2.59979625578436 3.09448431999199 3.16768203400873 4.46243638093408 5.74177627286231 4.9128248976036 2.59979625578436 6.12475792908543 3.69025959574211 5.61378657548331 4.95487207143192 3.53200633998271 6.35370842663896 3.2043609590842 3.53781329340431 4.15638154591134 2.59979625578436 3.35770011063099 3.87628243203352 5.13163195246208 3.71367760018043 3.62463629195849 2.59979625578436 4.2313237946967 2.59979625578436 3.99632301936918 2.59979625578436 3.8789415331015 2.59979625578436 4.25185322189115 3.10734665489403 2.59979625578436 2.59979625578436 3.72599209432602 4.08584345613752 2.59979625578436 2.59979625578436 5.67498974177004 4.40541323285432 3.75515036559929 4.05294401187991 2.59979625578436 4.80563721166575 3.04936763595227 3.66369345014556 4.29488317595572 2.59979625578436 4.55278907490517 3.85561168854164 3.66208438438553 5.50587994610863 3.40445174740808 2.59979625578436 3.35732401866502 4.4170250773517 3.74340356529468 3.96426791580462 2.59979625578436 4.63684499096897 4.47601009831175 5.83277900914679 3.11263355011005 2.59979625578436 4.54910938362018 4.436165552977 6.08797960180095 2.59979625578436 4.01002353899641 5.16374829691822 3.75117470822895 2.59979625578436 5.70895504748495 3.88939346655647 3.77406851515128 2.59979625578436 3.20006221402401 3.3496085626079 3.64928652565358 2.59979625578436 4.69170266063917 4.68846215700261 3.93959578482285 2.59979625578436 2.59979625578436 4.72669514704258 4.89652936238578 4.49257276103546 4.15435655246352 3.12315809278075 4.78989122875008 4.65783387326985 4.33575530874759 3.05800329061214 6.30455515236963 4.83123900576488 4.693421589324 3.5030039551816 2.59979625578436 6.65450962046709 4.39152338898023 3.67242295231915 4.78157264737351 2.59979625578436 5.61132123845529 3.62465870022392 4.00959847734421 3.65510598517094 3.67861131213525 5.44776133930182 3.08092639916607 3.81587816960133 4.77065014077516 2.59979625578436 3.18760828080912 3.79301759064037 4.40397181102572 3.23544690453558 2.59979625578436 4.01240373405117 4.20659995014373 3.65228365178192 3.11512830171232 3.80440871900827 6.06507547027152 3.97044904326303 4.53314290254538 4.07174802202587 4.03045990547203 5.51268947011765 3.33483351561316 3.25999495487418 3.73395067132373 3.24021384773122 2.59979625578436 4.25161846552987 4.40587802679441 4.18366535965853 3.65244182252435 3.39696096412707 3.58284287608087 4.47578712364571 3.44193489375764 2.59979625578436 2.59979625578436 4.37302237673412 3.73524452583331 3.73352168770383 2.59979625578436 2.59979625578436 3.61762036583983 5.0613285116497 4.16573373705861 2.59979625578436 3.08962850859985 5.3447016929105 4.97653673724911 4.51796330930044 3.75804226531246 3.27020841900006 4.33867227626124 5.19214508465501 4.15035954084348 3.66435385101226 2.59979625578436 5.7563433593409 5.94440066092004 5.2841527290261 5.40375627320575 3.77178160445201 4.11375323641147 4.93992216853494 4.00249711782729 4.42975276540377 3.79160438696396 4.00790902779624 3.9547866164985 4.89189308842884 4.46317171224782 4.41121660562138 3.72774205775371 5.62971847948448 3.41198659639537 4.0962268472372 3.94015693958375 6.34364803360858 5.07819091242929 3.15924501044427 3.36930499807517 2.59979625578436 3.51786239715108 4.94218336692193 5.06930744799664 4.28414007685158 4.48646237601561 4.60115349631999 5.74563822532697 4.86113744080512 2.59979625578436 4.28037106334047 3.33517525269574 4.24038596054262 6.32884267032925 3.68918697738608 3.63238902565073 4.00747722530152 5.86066685470215 4.45801125212273 4.98125047910188 3.69879294883086 3.63688284357859 3.73379632513718 4.99137145923394 3.73918619992547 3.61390822800715 6.12207796958014 4.27360562182038 5.3354525425573 3.78439908668882 2.59979625578436 3.90309311893991 3.79323456640736 4.25593393549199 4.17269210798443 2.59979625578436 4.11702790825811 4.20789611296059 3.92788527743056 4.38373231035097 4.18120554361419 3.87502020477479 7.49341657025742 3.7837380289056 4.46469362282971 3.51825997083232 2.59979625578436 9.01311106197446 4.08418678814095 4.69589746013564 3.72820483460979 3.47693337962058 7.76078912969464 3.88275623478968 3.77504121623943 3.73802955497561 3.64243183645726 6.29445483253628 3.66056050234826 6.350357264757 3.21112129012012 4.55720408687157 3.37486818389207 2.59979625578436 5.04041186794496 4.37475561807175 3.44073658393479 5.5635044929748 4.55270191023577 3.14919715036927 4.22545807574208 2.59979625578436 2.59979625578436 3.66283084291592 4.18217653958045 4.09455551695115 3.49033222288615 6.56422793451323 3.74177090403687 5.71970801965328 2.59979625578436 3.48571073429127 6.99704734278266 5.00522612675613 4.89516514365791 4.59364027235975 3.34726718077738 6.67093150136368 3.76297969803532 3.71795681358765 2.59979625578436 3.43006726886568 4.70911467679486 5.0467783230722 3.45109885259742 3.60257146538986 2.59979625578436 3.32153583160461 6.20236781518019 4.19997833854105 4.90200810947522 3.03813347158508 3.58226589904918 4.71309768496974 4.86676461493404 3.55185685715032 2.59979625578436 4.56550995443617 5.02053622334337 5.83918262779041 3.52947891353982 3.76287120541303 2.59979625578436 3.99010755910696 5.77683682008353 4.40479134559428 2.59979625578436 3.98033608325728 5.11557923079511 5.48782324849998 2.59979625578436 2.59979625578436 8.06448621695154 4.81723455937227 4.03505937012442 4.56292788681882 3.26388014084464 4.01683575337199 5.16299333937178 4.92234854768577 5.02671012216756 3.47010227507714 3.62936557031371 5.09245015394589 4.21197208491919 3.72538479952717 2.59979625578436 3.72372014552955 4.46687517008231 4.34219520155912 3.31394992493702 4.69211667131357 2.59979625578436 4.34094852502324 4.19357869695716 2.59979625578436 4.20472190009131 2.59979625578436 5.352396543821 4.80828884730454 3.13368629208698 2.59979625578436 3.09344190010374 2.59979625578436 2.59979625578436 3.37185808117063 3.25651977128008 3.92364767085971 7.36458675993902 5.16917201230858 4.8802805827848 3.76737684440914 3.67290371109444 4.91865725056948 3.43651712881194 4.45937510635541 3.84378557776466 3.44342650184341 2.59979625578436 2.59979625578436 3.33126977399767 3.79223580108878 3.12701290025836 5.6908174660609 3.44589270512451 4.59877112699625 3.0992041201342 2.59979625578436 7.37280670367076 3.94518456173293 4.80906436024723 4.36602478791207 2.59979625578436 6.23858230187746 4.03079440494347 4.44792298310179 3.47961913918967 3.39551074369792 6.09266206159194 4.14202579378601 4.80045524350575 3.43933261008128 3.80834713963737 4.28586589960127 4.78058866136346 4.20963365354964 2.59979625578436 2.59979625578436 6.64549139530832 4.73598754654691 3.28280950206751 4.24976322082461 2.59979625578436 4.95408196856633 4.44325990587649 6.23496714962385 2.59979625578436 2.59979625578436 7.43162810234413 4.13320778816627 5.4743054651002 4.71797492483488 3.04131369721671 7.79921405976371 5.08577892975486 4.98158708586034 6.0837428130532 2.59979625578436 6.73846290638703 3.92400081151839 5.85427081916216 3.68589768394911 2.59979625578436 5.14541900274826 3.7638129513233 4.09388744234681 2.59979625578436 3.54390746209038 7.39834467336125 5.40483354499891 5.1697802981522 3.64488221720875 3.09490341468928 4.41847271169009 4.02334989432748 3.47843854242518 4.09181245676974 3.45055086810467 2.59979625578436 4.6900885135074 2.59979625578436 4.52758859511927 3.34167827884767 2.59979625578436 6.11636697882879 2.59979625578436 2.59979625578436 3.36586943173339 2.59979625578436 4.10636971646571 3.47100709436022 2.59979625578436 2.59979625578436 3.60066604531036 2.59979625578436 2.59979625578436 3.36854487766473 3.89274358706688 2.59979625578436 4.45148142388119 2.59979625578436 4.12243230657783 3.27005780046848 3.20491354779203 3.83708043217504 3.98913164878897 4.18775749464987 3.3217847703779 4.09899535301805 4.8214399509088 4.04785316127455 4.10282435775713 3.15184207342633 2.59979625578436 5.00718682030978 5.12796510836284 3.73153791628387 2.59979625578436 2.59979625578436 5.71333511284708 3.89295669596377 3.59950334611107 3.22347444536885 2.59979625578436 7.66223123401156 2.59979625578436 2.59979625578436 4.91562514335334 3.32970239936705 6.74979835517296 3.87343327725243 4.27995227833278 3.21867299731733 2.59979625578436 2.59979625578436 5.21631662540804 3.18330204680804 2.59979625578436 2.59979625578436 6.7185804343735 3.72155046908345 3.13092838849174 5.0944490203049 3.136598296543 2.59979625578436 3.85806845766043 2.59979625578436 5.02941969613932 3.57609868205969 5.47056509753634 4.72079561862124 3.23562971642821 3.34910464508202 2.59979625578436 4.07293100738411 2.59979625578436 3.09747954102011 3.41195457515195 3.29367264049087 4.88394475000689 3.52788263827347 3.50439436163838 4.29337743312658 3.51194589800682 3.18142001825098 2.59979625578436 2.59979625578436 4.02397426135062 3.11790825992549 2.59979625578436 7.4944810445466 4.19859064216005 4.812253661766 4.37576539205901 3.29644996195684 3.31627055002502 2.59979625578436 3.79945367798143 3.34681157322541 3.06332944846279 3.18764437601324 3.69424802388849 4.30715437149683 4.41093093049151 3.28474754635573 5.9417759668126 5.54946007661739 3.31013988848557 3.54935227703353 2.59979625578436 3.54042399501909 5.4425571333803 5.47111633018539 3.14315768447763 2.59979625578436 2.59979625578436 2.59979625578436 4.00843325576256 6.5943767719079 2.59979625578436 5.2487137397022 5.26016097678611 5.25244531097467 5.44174944899196 3.40116079843692 5.07496881439487 3.32449490963803 3.23023422384682 4.33657181639478 2.59979625578436 3.35651622161544 4.44153339838353 4.66982478017176 3.76185652348974 2.59979625578436 6.11840839504718 4.25127920728004 4.95316091399111 5.4001790007653 2.59979625578436 6.47214909891855 2.59979625578436 4.20872273543896 3.93512453557474 3.39802017770579 3.37365795353155 4.21773393869778 5.09300822204579 4.12042476517458 3.26704859034321 4.11721293625924 2.59979625578436 2.59979625578436 2.59979625578436 3.57746323624451 6.68823089639806 4.84425912750676 2.59979625578436 2.59979625578436 4.26206279944081 4.69765149143291 3.35830155079992 5.61088024143791 3.61108609015459 3.11287055727565 6.74258364053141 4.39958743632379 2.59979625578436 4.33021982899641 3.21122222670659 4.83607417093965 3.53111261296467 4.24975888069076 2.59979625578436 2.59979625578436 4.59639487173828 3.46972008704662 3.78520782688444 3.53635640865754 3.1167432246131 4.27954031487251 3.92496321100403 3.86455948495139 3.08078529881836 3.80791182092175 3.34260516870939
Manes.12G109500.v6.1 4.87763157489257 6.14716260615111 4.84843749469199 6.13192495113345 6.08131172885634 6.06812855885213 6.57601698602752 6.44840094741958 6.63614442818757 5.54127218964152 4.57390482484611 5.75591361571148 5.18656411877452 4.67826395459256 4.74449608891378 5.72261732911611 6.88998686912999 2.59979625578436 5.58521144248332 5.31091264058089 5.55199560158155 5.93751819681854 5.47883675508077 5.80863979257811 5.53173217887367 5.10186671006604 7.05012629443215 6.12396004117562 5.89198044140247 5.95254168824794 5.61500103864095 6.80785109202223 5.26269754500339 6.15595641490366 4.82769412137273 5.57441925341147 6.72780742489795 6.8682096797971 4.89079863991738 5.71936096199077 4.83701052737507 6.147943788568 5.24105452762996 5.84449422187467 5.23327962527684 5.99682072674318 6.57546246273182 6.00880407336422 6.06609621986941 6.79413910411513 5.02511227048881 6.38473580620885 4.89273870718058 6.30411684136227 5.11041720310227 5.11176398238914 6.04115286038475 5.23457856781314 5.48932841467481 5.37080033013876 5.90806070273999 5.86243331071911 5.52625982808755 5.50880681331723 5.73459146658736 5.72995805473925 6.32663394603934 5.98472735054882 6.46716464739854 5.77123792224815 5.26038582696811 6.68068541459412 6.47753660571811 6.15908029961009 6.68532535067205 5.4918938709858 6.15704242485715 6.97580432318632 5.87051934477929 4.83009894467241 5.27775651486946 5.78767940276201 5.47615202551044 5.82903660235171 4.92201182942492 5.32765833300742 5.95142936542564 6.2328034357455 5.97962787237952 5.879737431865 5.94434459516068 5.65521056359515 5.52561979303012 5.48643651000624 6.50522654805199 5.1722369488029 5.42274077978106 6.46904003648523 5.05899827729534 6.01326666028559 5.28025957612309 6.00215493502427 6.52137008101122 5.08289965770224 5.12862405186618 6.2400991837496 4.5504488491509 5.87616200953899 6.00010377931899 5.28989487486312 4.97421256687463 4.9851155771162 5.14965832502464 5.04172308439769 2.59979625578436 5.35993996502078 4.94806827744185 6.59033515339708 6.62523200934998 7.07767337692363 5.51274433820714 5.85051635734456 6.14499912737698 5.63173496839436 6.44638313341484 5.43447441439284 5.46687934315637 6.43831990038703 5.42468388672317 5.46383651292551 6.07149212439729 6.21327330860848 6.12822070101208 5.80281113113372 5.85036676473744 5.69860074767831 6.29149242443819 6.07945929305067 5.54834462245926 5.80769271511825 5.38288204768951 6.48635371711997 6.29906936055657 5.28253112937569 5.72369225188341 5.09075388215088 6.47213424131523 6.26508210453378 5.79463428701909 2.59979625578436 6.44065734880012 5.11827046128015 6.34686015838292 5.26464776045155 6.55523736612691 5.32299041228065 5.30031813123535 5.74322681596499 6.02921104350108 5.86054512609397 5.89135087441358 6.11321775304415 5.79034432284396 5.52243572570352 6.43772947124908 6.64781930298379 5.99132578652528 6.40235062117895 2.59979625578436 5.30681851010383 4.67512102575425 6.11341424239207 6.45322928475831 5.13409413659164 5.0441242706648 5.24055902273246 6.69837436363274 6.43126024939486 5.97250771207073 2.59979625578436 4.80572824942441 4.53562285050849 5.41229480872299 6.0890169798266 6.29529239784644 5.3911290988726 5.7380653935251 6.46371010476144 5.24342684121783 6.19769600342866 5.82563479996915 4.51526026694088 6.05728775581203 5.62038961194291 4.95584317351392 5.85632696628517 5.40597073236897 7.03948137807355 6.37353946842926 6.39951642860965 6.3913336561759 5.67821180214959 6.762377603372 6.41494530013555 5.56829704325481 7.05941649170197 6.58196901434344 7.61915225579114 5.85033602028881 5.82063149616915 6.94391852626132 5.98315788721619 5.70052298798658 5.96381741401284 6.99834252405267 6.30645941625909 5.35029026721015 7.23882571741662 4.22440829113689 7.14723958934902 5.75886858438752 5.8173145200471 6.65586644769336 5.86111136316635 5.34831800512974 6.17880209014042 5.9034565528042 6.59411776854039 5.41775509638884 5.74478088078414 5.99998063592664 5.77356034822275 6.67380030658354 6.05289111671387 6.88417725194315 7.16706127176963 5.78766593748782 5.77132158873743 6.64281107593835 5.98413905861838 7.87858444849787 6.68462115456496 5.45152117043305 6.05830350182088 6.50786697348464 6.63683394050778 5.64293793295695 5.14395055846925 6.12545560140647 5.51648452779934 6.09556846636829 6.26190697577742 4.88324698214231 6.17347589722665 5.14779008629886 6.26557048350142 6.32025749464405 3.99464929442945 5.94385541828959 5.57348043171676 5.97652324735909 5.42898151348034 5.18093907773198 6.19971346070188 5.77114033025602 6.37186179031942 6.32389627682297 5.06039988164898 6.28896854035124 5.96963900413729 6.61046455610164 5.37197688196578 5.19585840135244 6.74755397545717 5.6097725328101 6.21070246285096 6.06227724713311 6.23259248789457 6.51422180069757 5.6384841489001 5.88733336492787 6.49406710617306 6.05800839161047 5.80936161153293 6.27447996530305 6.24635429234264 5.40660687586363 5.4423356480571 7.09064014685343 6.38358610389981 6.77225465201319 6.78007209363277 6.48318962242724 6.57883459900876 6.04967856209917 6.34676815289483 6.88338190651667 6.71296551269124 5.4164699911531 6.10374774937837 5.52418493728697 5.8068782632942 5.89447046437568 6.47427737808913 6.75341394636807 6.10458546455103 6.69039288883118 6.49439519861044 5.27859600798657 7.1479941909254 6.0913769136026 7.49690688419098 6.53196220397481 6.01846985200609 6.14791162696948 6.71893595973018 6.95618692292151 6.79941513933428 5.85108766461031 5.57850214354756 5.21930452214256 6.15504042860547 5.72716299933486 5.58498469779305 5.69102211458271 5.82897982204647 5.97411371827314 5.37310101098109 5.84522676327079 6.21295877688965 6.90464974854425 6.36306026143376 2.59979625578436 6.82464422408714 6.71552398246603 6.10476509767862 5.81703243957272 5.95444063355125 5.89039148630371 6.30227173720222 5.94969591979954 5.97506399145309 5.3393693779652 6.71591493385295 6.25867462659273 5.77997694622582 6.87809809424563 6.40807378160907 6.88215894338708 5.82823906639835 6.24171859656764 6.47669931793378 6.32103622550189 6.54651767870308 6.40293882085367 6.30456864787725 5.75258784519939 6.25840704603798 6.26389619234684 6.89964460932237 5.90971303106229 7.60122308924579 5.32200638941968 6.03453908101897 6.24503138074926 6.52152287729766 6.73283695519964 5.91980783438673 6.15568446483289 6.18611714041053 6.976088900878 6.58247213511141 6.31433951201039 5.75574478998851 5.33646581049461 5.29451700607589 5.67550235446608 6.60743488088026 5.52712470010941 6.6518351625971 7.24756477055849 6.16116313188859 6.5866312147937 6.72443329189929 5.78169422211547 5.32962869675367 6.58016705243374 6.39230130878298 5.59682273180159 4.60294023994107 5.69172193285374 6.8664971313568 5.96249075856537 4.03287503074016 7.13850111605681 6.85057677400854 5.92970481054688 5.85446189592682 5.77838970458425 4.91463968380888 5.79786561242708 6.76518327269041 6.29657838756086 5.83228408720182 5.62668970508266 6.50630889760252 6.37529704482828 6.49079919027872 6.0179415800719 6.28481515848503 6.41004615153546 5.64505755932924 7.089345303239 6.68879338535733 5.5670358998189 5.94998939345404 5.61800118815211 6.64073176140607 5.36399314850928 5.88614502368867 6.66494203330282 6.32434377928991 5.50298625433333 5.94830295994418 6.06163169245919 6.36990041746042 6.13471457617272 5.91386846118214 6.58214461344596 6.00494494368107 6.98364036130747 6.33362231148685 6.21993997470052 6.58143213429347 6.94071713435611 6.08303686674631 6.50149172662455 6.63435197635805 6.57465322158876 6.9141250754274 6.0024248896767 6.02132722313823 7.10639569740501 6.03600334389093 6.30677408740149 5.99383582981676 5.22610550663972 6.67846544601817 7.62966664095026 6.5984609459749 6.00012562083674 5.0322044351693 6.53642385995891 5.63974750216677 5.4976212684045 5.59927588728256 5.58446669978779 7.27218419943474 6.09705930630229 6.66522281088111 5.82451750458168 6.52033057449034 7.00308022194668 5.92561923746755 7.42332810818105 6.44637382635964 5.96918693612475 6.09272555465164 6.12806691663411 5.95014995385944 5.4278509736566 5.87922740184908 6.50065134479891 6.804413530963 6.35098188397419 5.48290622114122 5.6427079807762 6.3570886062725 6.89039041052117 4.9693616107941 5.5819401135251 6.8972764169784 5.40342157934816 7.12189906236107 4.98871359392643 5.6798671240238 2.59979625578436 6.05936509616256 5.67301049913091 5.00396902339116 5.33402896185583 5.95466708684796 5.5260879590803 6.94640705047992 5.83616602675993 5.70714955207233 6.24685799391399 5.40395826580244 6.49711894415926 6.24062816794487 6.03225794186858 5.14745730404464 5.25652212159062 5.70943940652861 5.34662509415962 5.66526079218238 5.70552132998532 5.32066435296689 6.10470582930499 5.30924069881207 4.47125739302311 5.57814334043315 5.32805396500943 6.01486700498083 5.56461233886883 5.48185841770507 6.03721280627214 5.46011610810162 5.37387597100009 5.30615078576301 5.16546212373829 6.92816678763857 5.75749004009185 6.03127394080476 5.64863753871411 5.35320741475834 6.63811152361051 6.39539046672832 6.33981432158562 6.71917596564177 6.1104881724548 6.63941635303578 6.07988814682334 5.99218891312086 5.73996856645436 5.54646328073939 6.61863152383333 5.00949224481675 6.7335038906897 6.38784582030345 4.94148752778155 5.82225951300122 5.52678866588631 6.00869417075642 5.51258213241426 5.67204280587347 6.19505315683028 5.76132516208085 6.64585136485827 6.05146276309807 5.31097958012828 6.84630307616784 6.09149175638569 6.43630483535298 5.26478243950867 4.72330626636969 5.92281071073882 5.57960990851904 7.31226044943593 4.92688647317652 5.77155130463167 6.82700945410173 5.33456621452152 7.00145232067482 6.27160670422765 5.51810724203753 5.24053699006521 6.19888750080836 6.27281409237312 6.96185786241198 5.23680592595026 4.80412950311404 5.43846308275631 5.23613527289061 5.64084735972222 5.17656642176293 5.3737188868322 4.3746432299407 5.09520906026899 5.64047544519666 4.34800139394301 5.03128442933075 5.98165213976973 5.32686071512854 5.66400468815298 4.96296786462028 4.07222534843677 5.72656316142506 5.74782130960465 6.56977999390404 5.15148905742792 5.31422820833235 5.36782322939778 5.66914770352797 5.98866739019735 5.85860193647233 5.41060829335181 5.20658123861782 5.58135061851784 5.40113073525439 4.64188075357156 5.30566934744522 6.37562241324143 5.74174600584332 4.9830962659183 5.39708684085904 5.34462181800613 5.84561125512305 5.17929320739699 6.81479671261604 5.77111480754318 5.49536641471847 6.27772448216935 6.45010105400205 5.69169164596758 5.52837148484338 5.41477776470315 5.45667075841334 6.46486115247744 6.36379083952662 6.11789404855955 5.90480350312902 6.03469372024061 8.79120996103788 6.47143747817327 6.91938614762018 5.34673378255592 6.48924824687045 4.9068237253155 5.6473459359243 4.98574003949392 4.80695326781808 7.20970720243624 5.06442248541348 7.54653430860629 4.88550057376193 6.0718168977951 6.23803760069178 5.45147283072295 6.74263570142294 5.28757475242354 5.5417567932743 6.37807508650311 5.76898020759693 5.61477437703075 4.89435864368278 4.60857103549929 6.47823101576368 5.86098184320811 5.87863432947599 4.64073841745067 4.94589248965486 6.12965405664688 5.22525225835083 4.88747072690904 4.8911084257173 5.17281845557751 2.59979625578436 5.64880259426484 7.47244091285276 4.42470705584507 6.69226273398275 5.52347816383885 6.10245099926131 5.79904657217196 6.35370711632381 4.64790232663202 5.41091279884031 5.87697232320713 4.92826397941016 5.81617586165708 5.18432384166254 4.75996615634843 4.32546328164713 4.77049861871703 6.05915423509396 5.25982043043922 4.30589099898917 5.69499740070381 6.09952634214319 5.96232438529324 5.53543619381617 6.03610485591518 6.79730419068951 5.20326521264554 6.07177494269074 2.59979625578436 5.45481933195201 5.43284111539091 6.03911861884822 2.59979625578436 5.20715668946593 5.63696000403334 5.85918247985871 5.49914161696608 6.1063584031767 6.17115221120783 5.07496881439487 5.61061660618455 5.11202788173625 5.78602129364833 5.08584221954712 5.23247759144228 6.27251498610198 5.44621439727523 6.46743221837332 5.51879928423435 5.29463735148875 5.63616673602262 4.92248403302789 5.81282998246512 6.27316856197849 5.62914094864584 5.87477940316696 6.18322341047045 6.26587574760228 5.71008210974481 4.64050583400074 6.44249640386097 5.20883052833775 5.34868934856191 4.84106620978103 4.90704711619437 6.29865555105068 5.91151570248483 5.7072234840471 4.69420038674271 4.57064361051425 6.02685866902905 6.09410862882677 5.38906813384468 4.84824053157724 5.19065302614133 6.10314465145556 5.61088024143791 6.07523959788873 5.62484593496596 3.8120814247525 5.47383566555794 6.09683214052155 6.53065394368351 5.31974335654359 5.84729676571526 6.1651016670071 5.23431317933133 4.31525946771916 4.6130087313599 5.78332546046917 5.74046737664753 5.21344700927919 5.42686717921785 5.24419369677219 5.73340576865507 6.00765610414397 5.47238089447499 5.99807959263204 5.61224441488127 5.37968634531258
Manes.12G109600.v6.1 7.20668035259605 7.67640457560303 7.0517120790849 7.49336655083549 7.72603283777508 7.112363541045 7.51519776181832 6.7714164692691 7.40351082651965 6.66964514925673 6.85658095852757 7.04487180214046 7.03607383493056 7.52754601548366 7.3959482837581 7.11634345711842 7.49647656256048 7.69950964115381 7.72442920183494 7.03358567300489 7.24753041125544 7.57415802661061 6.876831140205 8.10632121463432 7.37156822334614 7.08285492249161 7.73527075830434 7.85412441935232 7.74379461290596 7.0495443357033 7.28040686600214 7.519029881963 7.15129902535762 7.40092605305452 7.14837535177017 7.18586548753307 7.86063738484608 7.03764238581932 7.1497154049886 7.53866014472563 7.31970971684643 7.43153173432721 6.99701489992499 7.56654190535516 6.86574933331714 6.72413058441164 7.47130965839562 7.16957265642282 7.61357498764421 8.0902037212137 6.99288065771099 7.76363361844942 6.95338285693767 7.78314558980552 7.33640594930892 6.96880777292102 7.51203363441686 7.23482710132118 7.61617128518177 7.64157179026942 6.28673102963331 7.25543479492766 6.9144641358582 6.83854735850463 6.70715740311083 6.24487769067202 7.25630226505086 7.08885902400074 7.80646137292354 7.42305557622012 6.81825648928598 7.63747257211888 6.50494064982486 6.6658851503385 8.20738005353302 7.47231319408756 8.09593328215798 7.32380073140299 7.91483527485652 7.26259139369896 6.89599683952775 7.719365458078 7.29873224831127 7.74279188011529 7.22110344403586 6.72212015858596 7.47684173623836 6.8171818923505 7.59950143258313 7.32282066748488 7.01635787291798 7.80607943570509 7.37764651425142 7.47624186352955 7.41062436086895 8.11808805849171 6.71025613757973 7.42979536630943 6.79949081112126 7.15176871839678 7.44819565720265 6.53056692357972 7.1301056216908 6.99372234635928 7.03778237732441 7.89821627924663 6.80207050040571 7.38710001710599 6.94668498411549 7.06909956765495 7.19420399303256 6.41127140102127 7.12783704543765 6.44440899054545 7.02921040017765 6.94301133597463 7.15252986493152 7.41724371997397 6.88657303006276 7.96782178781259 7.44118547622681 7.04064872410357 7.38783383372333 6.57716747164369 7.46969225967344 7.20390912016093 6.93255812876733 7.05286358648829 6.32761682015653 7.84196589567961 7.06286910400044 7.22035254374516 7.47239745537622 6.65068720359392 7.23364547843384 7.48638974249754 7.80665542852494 7.2799619030436 7.20363247754868 7.78027229787876 8.70021041933888 7.38200969314617 7.18402771385214 7.46974327712801 7.03144773330059 6.71894556783019 6.81573465343932 7.68583065122957 7.55040980441665 7.19386825727734 7.73730854002607 7.32917308343852 7.52964611075134 7.3811692841906 7.46380114965641 7.40195167341875 7.25694487509557 7.78773309155935 6.93041050555286 7.50822714063417 7.70885563944524 6.67937522143086 7.51757620920398 7.16757128835517 7.59416937631603 7.88296862578948 7.53521721495827 7.57636785581587 7.46037658108453 7.5751348594642 7.47875566007209 7.25356480443156 7.0867676833452 7.32696405780857 6.89117817901306 7.0420966655338 7.05589593387425 7.22324906489118 6.61629184919181 2.59979625578436 7.45255860910308 7.22802110623726 7.75196569026014 6.78386123389613 7.6965750142366 7.17692752102703 7.54189266192849 7.46187491837553 6.75954766062214 7.6755531728512 6.86599619728478 6.77443495017534 7.68037569599881 7.72345670318976 7.39334023174851 7.82812908958177 7.54494443053143 8.61034519520939 7.42945398131229 7.66926298505845 7.49600639022896 7.5627956513256 8.06695266391626 8.08937519149848 7.86585755483317 8.18708857872632 7.97168667931281 7.94778366529689 7.37246065429112 7.3987084611929 7.90604256143006 8.03737804551743 8.49371367057445 7.26368579110551 7.23823238078209 7.66235760220843 7.30622570536261 7.53823161837952 6.53616385202277 7.09191100360026 7.41786819906638 6.92795468239342 7.91068037835814 7.08756638425575 6.89950500835079 7.58904759199127 4.91876954241526 8.15617686295117 6.73099770965066 6.72536751827358 7.58255961871497 7.43171284522284 7.50861452477457 7.59439519610565 7.26067270684346 7.55668253966864 7.14323584425739 7.11063288408276 7.00017614865042 7.21341680735029 7.62395815194405 7.34622876802258 7.35652697517804 7.25300330229646 6.91375235055157 7.37234831894499 7.51283929659233 6.69130610441248 6.96663824991409 6.88638624323296 7.53027229416789 7.39345990684977 6.8177700649301 7.38416237384525 6.64497863398865 7.59724434091738 6.97234994017089 6.70906416853661 7.55053405283115 6.93765231604662 7.63306533567383 7.34667914724393 6.87914277380106 7.52723712446192 7.52800505740149 7.36051377789789 7.60643486522714 7.0999769390711 7.75343098919461 7.1431084411488 7.79626177929884 7.24091023790264 6.98053705319504 7.63267458174451 7.03707703484292 7.36085879920372 7.52154304171302 7.11875257968409 7.4201968771649 7.71074964196739 7.56029619218879 8.15159138328169 6.91859711172513 7.39578048126498 7.3228770769939 7.79649704908544 7.87506830469934 7.42226343309674 7.38128038727733 8.08510674444046 7.60117163062406 8.27971876093519 7.91008127457744 8.05902662321978 7.69657813930406 7.38439757106747 7.93304427348751 7.8094917524074 7.30342098783676 7.26090851186942 7.39789142136519 7.96222620939258 7.39092717565484 7.65558086756796 7.10972924906174 6.96778865746207 7.80949559384662 7.39067711642963 7.12610507842034 7.81599528852681 7.3683777322427 7.94482606589553 7.38987388017526 7.92981181762745 7.30085425946057 6.71039607968226 7.16431238518716 7.45105386999806 7.80990660312081 7.36048221875938 7.62850877637927 7.61371861081805 7.484423625466 6.87109479028698 7.05086900910454 7.02451317700409 7.32336496469371 6.9403753787131 7.12075947430912 7.62714580672503 6.73949582611009 7.26716684933321 7.71836399231082 7.60530275256415 7.48688774560101 6.91979912697395 7.73716375147961 7.285247637962 7.05624286387482 7.40362366732783 7.26724795496067 6.66744654556284 7.33621656391618 7.32158674432837 7.56422630987391 6.9134803105657 7.72784374392127 7.5953819423691 7.5288492043903 7.62297647412986 7.03286000392607 7.35446347812791 6.95894177753503 7.3425889357959 7.11889986265072 7.11155522602413 7.47428966806315 7.69992471279634 7.41692400962599 7.97590256715468 7.24663332447952 7.51285232535809 7.26270541145552 7.70627377623659 7.27724550380766 7.12175951836727 7.6346027169863 7.601679185495 7.66485593090981 7.85035723767273 6.90472317883301 7.83710264189768 7.93792734634232 7.24026550862434 8.1892524979422 8.02048752120731 7.45592049588359 7.65283426936831 7.72134783052072 7.68749424317105 8.29486711217512 7.7183720123476 7.71053670409267 7.75531407609332 8.09826538171298 7.85299867559015 7.5892147618766 7.93548530956014 7.45870899940653 6.78174828685439 7.41305639952733 8.0039138248309 7.40383975488986 7.9402015334758 7.99330627015286 6.98807466479471 7.44282040989162 7.2835000085256 7.9116074431614 7.90201482824107 7.22711682286858 6.88982846506778 7.63331807209042 7.85076424271567 7.65200020230079 7.86525280928709 7.59782624327012 7.85062206917283 7.97256725968229 7.7499557022126 7.30911930415386 6.99765826709934 7.42420359658781 7.61837077249517 7.43368066458175 7.34018896340711 7.68443983167074 7.88739482290437 7.17980370630885 7.60564732843835 8.05026067622912 6.98963053660206 7.20960408474545 7.54957819493718 7.13045117366429 7.41181774154608 6.74659208135384 7.61520650276428 7.59132273008706 7.68353792688106 7.80462936304095 7.03278135776665 8.04589926126984 7.77051785294319 7.8153187539758 7.78979997288438 7.35164433821615 8.39975992345323 8.0258452492977 7.73118665886956 8.00562260464036 7.94562535527502 7.91449207997032 7.66681764424947 7.78358735520339 7.93967766284251 7.33748356322219 7.68048437217979 7.02538109345283 7.1725555625666 7.34031003446102 7.56719869990369 8.53139877813894 7.34088997877229 7.5807564811195 7.67676155906986 7.44193189939214 8.34239454159923 7.59727811771749 7.45565727001375 7.93527530756466 7.92891703779024 7.39107708224295 7.56439472020155 7.59193088345022 8.1316169844529 7.8558821630068 8.18316395142711 7.81803788511524 6.94320044330195 6.91792071245592 7.76277985027287 7.09991959931267 7.73241778892754 7.92160627561673 6.73265570394245 7.16940136038318 7.40407230070917 8.01270123052705 7.47238703547389 7.32229364821166 7.94791070650312 7.37857382827711 8.37274870760455 7.22383432756547 7.81502133188324 8.22245414192109 7.39542771405501 7.50693335502515 7.14616677917106 7.44977405582208 7.57342714472419 6.89571017259463 7.92700433033502 7.61682614098631 7.44398724755965 7.39635683746403 7.40933161052034 7.81856471630851 7.82881151947282 7.50382214578056 7.2770844952478 7.99301106162585 7.8246800656662 7.48312040160832 7.686502023847 7.1353503097558 7.04642384926818 7.25504113724788 7.67241620295246 7.19940664686074 7.45446093067635 6.85686133906826 7.26749638131717 7.10630369622512 7.84366543780795 7.55740641664012 7.4323185806693 7.5684493564957 7.55321192854346 7.46710365324933 7.33639186412044 6.95258925033795 7.42054306547639 7.04193896197937 7.68375190280318 7.67481036441892 7.72886776635637 7.57298736223489 7.75327918164642 7.18097023314552 7.69673878387998 7.22509928988877 7.65063523144427 7.38923910631209 7.73160057905413 7.71457557629965 7.24780833869381 7.88952694995663 7.92082671509659 7.28828928715972 8.13895675443488 7.46017486295655 7.6367853585471 7.88080523859035 7.11400228571747 8.12877262162913 7.05082608201203 7.5802427697571 7.60112913428596 8.11886324893066 8.06496045879106 7.15852948070486 8.12508773599881 7.2004565613862 7.14205211005866 8.33414923641513 7.03550637292176 7.97221815735658 7.14627606003015 7.43674401556575 7.95558445326635 7.53605173835762 8.32947334762082 8.15971260228064 7.407614598626 7.61751460135634 7.91148496509916 7.7976663301936 7.47499785376493 7.23525573253371 7.16853388232842 7.28805545437756 7.12316648315164 7.76012719646551 7.56617826418922 6.89940765584961 7.51875221280152 6.96497296150174 7.79399092093685 7.96412976849869 7.02228294248062 7.32197036559134 6.83832551009885 7.56069281025259 7.62324884487378 7.56593927597951 7.34685572924377 7.52391920061534 7.65358391056635 7.72405929571217 7.11669832196697 7.29315146002 7.38686725187341 8.13487814836546 8.02128301614156 6.54282256372515 8.01867535168194 7.21958816620227 7.256890214695 7.56953106602773 7.01826095788962 7.80430448813287 7.25262457519721 7.34734428568013 7.0810957101467 7.28012532560638 7.35860392030732 7.28141595563676 7.73819457872626 7.9620573786427 7.46015593066489 7.82178913616307 7.16932436821582 7.89873623197997 7.47036876188133 7.66223123401156 7.45168338338855 7.56890641787169 7.62350517163026 7.56572493851591 7.46339868021125 7.73829782301256 7.39407875229674 7.65181822289607 7.40445022720526 7.74039018466126 7.15045629400008 7.22493149983965 7.57432958468717 6.85063347674467 7.08681068031322 7.57340305906388 7.09272110787022 7.59667271375865 7.40061466550483 8.71569172862238 7.37599244802872 7.2536362828394 7.62462019455997 6.96872963316623 7.18144856077549 7.46958796605207 6.80370036872382 7.58907457519581 7.08344113327446 6.59559320244046 7.66997682891186 7.49362909267844 7.7221874711015 7.60668570910572 7.14109332416549 7.37841183188555 7.5450319461211 7.89921422915884 7.11232744074831 8.00930534543356 6.50185653103526 7.07941737456734 8.16653622365002 6.96392263934522 8.00709697198064 7.23427955156053 7.7857376613625 7.3696560570015 7.4657893448498 7.60709255648111 7.24334108625058 7.33293856065178 6.77401627579911 7.74062115395837 7.16143877215915 6.96696036280471 7.44914461927415 7.70207034510019 7.98130451839904 7.57094700258102 6.97712253914169 7.48862136500889 7.24164280457324 7.31193140841201 7.40984454788428 6.9767575686055 7.49160103441296 7.33036253062444 8.04136106037315 7.34832326734325 8.14073943795341 6.23808933028928 7.87649489811332 7.20643657964576 7.24433450415966 6.92876913852221 7.6446473958306 7.04283264419998 7.31719330480022 7.9088562765395 7.40501157849658 7.1841489166197 7.23517640454666 7.64993386341184 7.40827696050636 7.05527908768374 7.29111256211771 6.94898735118421 8.19053471614535 7.30343765836919 7.36186843593242 7.82380779425386 7.24351036753857 7.76362489883445 8.1513719480971 7.01749060811356 7.36591539598715 7.43099470561421 7.34356476700473 7.4085737526546 6.28074763627802 7.75341004399163 7.15032421622858 7.20971318004514 7.49362168947398 6.76521513934168 7.84836630054736 7.17169285938055 7.61544740482524 7.3678991507181 7.11898799709628 7.95787452990396 7.56534740810977 7.55969062673668 7.69817680690668 7.25216515094404 7.68035578258277 6.9579440590899 6.9606714049993 6.98307170151627 6.37779392759217 7.59434731436382 7.03455168480331 7.71763383149597 7.28650193585038 7.17212440118847 8.22300032072393 7.30603199419678 7.50086556163895 6.89655943119013 7.35306204421961 7.57612217979653 6.860774251933 7.75268945091773 7.86920670785799 7.12590774848138 7.73348111795142 6.92933385721512 7.06158611639277 7.90378862094888 7.29720593499931
Manes.12G109700.v6.1 4.57361618838337 5.59714387730944 4.14266410568449 6.08045715843601 5.85705410721724 4.76304806466009 5.47234502663629 5.03717076476879 6.78551225799907 5.62118925147274 4.21471372100406 4.50860796005051 5.12055716593254 6.39454628830871 5.04816351089722 4.82251509606364 5.62995459600596 4.58180910017937 7.38064929625337 5.49140330394428 4.58068053783174 5.4748588447467 5.45112700783432 6.56634805412371 5.50374286525739 4.56502497411523 6.30404625591949 4.76716071841472 6.30604175205766 4.94289542558145 4.5283730152647 5.08703660848766 5.5339826676193 5.94955929673905 5.08223957366773 4.64276004537696 7.05945337694853 5.52222247810395 5.72844795058858 6.10845246426455 4.30187717688871 6.56626646052217 6.04278360013238 8.28006902703157 5.690568126103 5.15571157025087 5.40236519574586 5.07947989072941 6.23763074478721 7.11704190379167 5.28198704865361 6.14250358165399 5.61513891850207 6.88833256274491 6.8944005460044 5.52062095617094 6.80524863680009 5.29457354725178 6.98156079351926 6.57403485049154 4.45581964901029 5.63172165257368 4.64454692706066 5.50880681331723 5.51925656657798 4.61503548420829 5.88601816841078 4.77351046497194 6.0779694336814 5.31057662698268 4.56109185446289 5.63208902301355 5.68326182905743 5.8166066397783 2.59979625578436 5.70411189236359 5.88610831528445 5.9247913562324 6.70553660351436 6.59611609265168 5.35644447736845 6.32730391905517 4.60214325663936 6.75364621882219 4.58666631545465 4.93591418478946 6.85983951416843 5.68077350479704 6.07175225028779 6.61021994218704 4.3452742057186 6.80678155825041 6.19735678793692 6.02688177965341 2.59979625578436 7.15368968858828 3.65737312024582 5.03656276067428 4.14265477168484 5.34188219104967 6.3676163286652 4.60409581369442 5.51296682347346 4.74893252320346 7.27937825744538 6.06264871467919 4.36776092414398 4.93571804870628 3.75168329550666 4.2670741884763 6.27560960299424 4.04294978892074 5.44049582182132 4.0693963383006 2.59979625578436 6.09914315672753 4.57742040129397 6.51144638481041 6.47419046376413 6.91775929553645 5.90358254098252 4.60317914207442 4.93760578536436 3.58497213633413 6.11818983656575 5.77967530918895 3.3434653761842 5.20481494461629 3.9016924230135 6.40047921481084 4.60083115595009 5.90569670658529 5.49742969210282 4.53697483072694 6.48686950649457 5.63721934487478 5.07270567375252 5.57212077675949 5.04770928269591 6.64268025116745 4.83904183704988 4.78468425466052 5.73992815757434 5.71377396269815 5.82417717915588 5.32175481053939 6.32500267183253 6.21826954977239 6.07594003431085 5.63881424190592 7.25915334335736 5.031023566887 6.02912935435897 5.47475345838859 7.430569135136 6.44353812896146 5.82756740314007 5.53725879830936 4.69881519503097 5.93647406132793 6.58083508326969 4.97725122251064 5.67435980547889 5.10307503465498 6.75021641101076 5.9859283399952 4.69442388930341 5.40613364067096 6.05100434830062 6.79136188050606 6.85600635994777 4.96779632684412 6.63080666456404 5.75024362769959 5.55367479820184 6.5582027473094 6.36013367894015 6.63757369934673 5.83584876505803 2.59979625578436 5.6615521511988 5.69136697951792 6.13895924299162 6.34647263203303 7.23141844648543 6.23959683746569 5.27867754602861 6.11178828107325 6.67657857507608 6.67556574770322 6.57035212805309 5.8601740933774 5.34206474065439 6.01889858053479 5.09497669843882 7.22649669893393 7.58808045292301 4.97625927518158 6.7132084903969 5.13567221891878 7.564429469926 7.01876472425798 6.03661958611548 6.72832372005663 6.33499895364304 7.8616050722618 8.08424667006938 6.17777830712114 6.79189332003095 6.67801063066513 7.51233650169679 7.804243002662 6.7785865264346 6.79230999409716 5.72419484033636 6.20347110873748 4.83697587183326 5.00883562439136 5.86877754648415 5.13051257620668 6.60219337291215 5.91776728594569 5.34358657616132 6.35631242022837 5.7570062742287 6.66675738718607 6.62610404114544 6.54229732543545 2.59979625578436 5.63264221465423 6.76140123020245 5.15473623887595 4.79371896262991 7.15572289657635 4.89485376153172 6.38153592859452 6.67825148205191 6.36139941999672 6.59699161118767 6.57926085027177 6.47624162679322 5.14479732766454 5.16100201568925 5.00960931162361 5.09607047877324 5.10685984067387 5.90046377944324 5.35817283619337 5.19538012714205 5.47570139735461 5.88197231281609 5.54984956590515 5.66182330905828 5.74492598557347 5.43471844197653 5.932602065168 6.68309901941219 5.64858991649286 5.48073390261353 5.84686050152357 6.46351548166218 6.16179434312375 6.33758723650616 6.16399414373507 5.22664816721363 6.73291247539256 6.16470751672516 5.70667019017776 6.25735217941576 5.64099106866914 6.28785281933737 5.67009388583914 5.86178682732997 6.37910653973699 5.84148781470942 5.35043927011571 6.27087460063038 6.23259248789457 7.26252425874587 5.6384841489001 5.2877295952892 6.63593008586035 7.24234506200561 5.80936161153293 6.70091764348263 4.6436690714194 7.43601800488386 7.0923929125033 6.26362475956889 6.43968879039354 5.19908392417808 6.5838733483089 6.99989196125228 6.02270976111207 6.71948444096069 5.9834176015795 7.86614065781354 7.0802787024883 6.07401030641575 6.81034125441308 5.48408254210768 6.69026330212126 5.79291626515508 6.01102629823119 6.52061679473249 6.3593695220474 7.14322431490641 6.41333213715946 5.48217678260469 6.10154609194802 6.31436758687569 6.73864463406653 6.25945167879491 6.72489643383488 6.88344567914895 5.60127720717726 6.13551706579213 7.16185197617737 6.25974227102081 6.97633244336452 5.6450453350217 7.36059305154886 6.16888069786652 5.88408031189516 6.9220779508247 5.91094779777361 6.68660112178584 5.09729951426394 5.11266692536313 6.23139515760651 5.28058556326192 6.31560051894263 2.59979625578436 5.59015987293136 5.27268418411865 6.30918533609359 6.3517802949569 6.68128497639448 5.56088205227795 6.13491658934598 5.02991770845491 4.54807081784639 6.14939975500135 6.36621059974817 6.12387587627143 5.80290916314409 7.42088822653456 6.66097408727769 6.29014892571647 6.35613365240305 5.29887893382658 6.31166941012975 7.25804986111093 6.09301085746342 6.51652674608323 5.80546068603558 6.76386505977395 6.06876970777725 6.02567249117252 6.46421093546167 5.43814501320013 6.47223736264723 7.00198677332788 5.42717626309455 5.3722590265013 5.75256007165491 6.72197987253252 6.63044384626767 5.08740459183289 6.7452392347819 5.41520905430243 6.90893207783226 7.06911771262769 6.93385611528495 5.81027717182897 6.65527054456111 5.90521153404623 7.201481411078 6.79879188988726 5.90397537479774 7.17061674510784 5.58637951190472 6.7789179567929 6.90265911984984 5.72364578303024 6.46033467253803 5.35680129291319 7.61101451183138 6.52985440688225 5.9221453355587 6.6686854573199 6.350357264757 6.44012366413321 7.5972902559803 6.38143726143072 7.11355049853207 5.53525262563617 6.49289452010581 6.57630640518353 6.40707223371881 6.07252112495837 5.9390716388701 7.51459089703762 6.59379226551749 6.73945518044752 6.88927550594921 5.69158643816859 7.37477930561805 6.94346985263919 5.66290320387794 6.69747844499947 7.1521246300091 7.33311656055085 7.35261439307798 5.91773063218085 6.88537520678205 6.31975006205249 7.30518113780189 6.71365575148702 6.47518484247275 6.66494203330282 6.7011977897057 7.1337972577611 6.02721022838 6.31014519709568 6.36990041746042 6.4004456357145 5.92853074723784 6.21758576045601 6.17046696033635 5.73587119894512 5.28133140622882 6.54911668895049 6.02531359276016 6.47791956230712 6.29510361938416 5.62685159924176 7.50482618663781 7.29560201323188 6.19421903674446 6.83231179862816 6.23879790850502 6.84751981799051 6.30791617762232 6.1948890604107 6.44602241110567 4.87133316523019 7.2801848039755 7.02538109345283 5.97191566635781 6.29530276942731 6.09153682704557 7.52781283222521 6.00149102724373 4.79357374935501 5.93713084179442 6.26222576596609 6.51873825100655 5.6232101392156 6.45469788864987 6.45281493388546 6.10031090335883 5.65484422714165 6.24913700597356 6.23656865495098 6.1995887568742 6.40809616006631 7.05458249215956 6.56970091933014 4.87012358591727 5.14770253981819 6.61709740875613 4.93698961489697 6.68164458311767 7.32886365613491 5.16951613141223 5.44031509101996 3.94059545112726 5.9395821887801 6.80615254583283 6.06355627803391 6.73751887783917 5.11155610911027 7.50400528651557 5.51479773738581 6.19772898413756 2.59979625578436 4.86982367292944 7.36857188495946 6.53976613712059 6.59072413284858 6.78886813416834 6.53325711730399 5.98927316521678 5.26229245625936 6.14340054577506 6.90876099150475 6.41629292966652 6.93158124748023 7.44287254236498 5.6269229659992 6.1100561186899 5.09303860419685 6.63524749495518 6.48350421861788 5.34810652954508 7.06760729590554 5.77060623328808 7.33600394883377 7.28291774225222 5.53837220691721 6.14330330452127 6.18331280606648 7.07892992706966 6.38620612248355 5.61819106376217 6.87141475409407 5.93861278269034 6.23999417731165 6.15348522529285 5.5469081357183 5.74772666725807 5.4873041265573 7.40262955912568 5.7501423493456 5.13632216302719 6.34641824644859 5.17800568023844 7.05313262415533 6.50375801363386 5.06461018657918 6.74419577011398 5.11246862790817 6.19861965788966 6.86190425367472 5.21303802412275 6.29954821864082 6.09155820885048 7.46076196553639 7.10230871573209 5.15174220951472 6.38985895317441 5.60198516228341 6.39991039114049 6.42766563045687 5.28122612354006 6.85954495920092 5.65444771634978 6.43779951689902 6.29254095575332 6.86177401263514 6.35897605208952 5.7557547671405 6.94787084465626 5.51458344795272 4.23220898313424 5.40929299789856 4.79981572729473 8.0446729790751 5.82099730448661 5.57629787855935 6.76123762735559 5.0621517019896 7.07455177297544 7.07057727075959 6.29597506498275 5.84115785553883 6.89792242482732 5.69988954151926 7.50118214216251 6.43017806595049 5.14011559782818 6.95579822489704 6.27174730604352 8.30741555568429 7.11101622725657 5.60601115212442 6.06605088512149 5.09520906026899 7.0697083253192 7.11996970253998 5.57044397382736 5.73357354917136 4.88137838325227 6.09326758870353 6.23654913657621 5.27435119509004 5.41467019957106 6.40143264494565 6.98085502202195 6.93669712866227 5.22659746614308 5.50401503367217 5.66914770352797 7.93723088331958 7.51498595140015 5.11938211247418 6.64054723973401 5.87212193945296 7.53560629976778 5.41183478343059 5.72447585986328 7.02775115483486 5.66403842465288 6.51866624997131 6.30467948989805 5.6154465826186 6.8609322548747 5.49409401358583 7.22318445347239 7.45372084710105 4.91755522636395 5.79988181960682 5.57602597101917 6.31379345878752 6.10966195872524 6.15047041853304 6.26497647261464 5.16165829109873 6.84055268004586 6.63990303380469 6.68318133956241 7.17328027263206 6.08526831458636 7.20752900986177 7.62236306319735 6.39049860147343 7.60155581610337 5.37133153924471 5.97182854483379 4.98574003949392 5.88822003954518 6.94921532829022 4.86512214943808 6.79264449352335 5.79728523811358 7.23938708120323 7.33263539860758 6.03754579994022 6.00909791653058 6.11409903519646 5.23199749300323 6.88183941327173 4.99612678628184 6.5496286768619 5.84258878284041 5.12089897952998 6.42440500502009 4.70107227787606 8.65306621946035 6.37777730619111 5.9366347127201 6.25840196126496 5.69018625663096 7.22970854649196 6.50188669740761 5.79188242131991 7.02462233207882 5.26647541219187 7.05206117374822 6.4523757362183 7.03716499352461 5.57520717853735 5.60638383511298 6.29904793150363 5.84530467198949 5.8841437047235 6.15227181817766 6.22917854608939 5.2044673282887 7.56165599909085 5.69518928417326 3.75271796694547 6.31028051715185 5.70247409335716 6.40810079350576 6.5845812095378 5.08888765429314 6.31451865094947 5.21437362175357 6.60055285912976 6.36861258328759 5.86317955426806 6.67370133709235 5.86293675481531 7.13584898565369 6.67805217387276 6.28551569921558 2.59979625578436 5.21686947496643 6.314152850383 5.735175891755 5.9098315616603 5.83459739212687 6.68763342698823 6.83102532847837 6.55841080180568 5.7689479553118 6.31490824179425 6.27636176387877 6.13275311468207 5.48392814885295 5.58634550159693 5.60847312928522 5.31561837607966 7.23759921334236 6.8502891908785 5.92190220214917 5.9291338428864 6.50185414657047 6.52406390396236 7.04965203364207 4.83922577110168 5.72400769246524 5.89977150659175 5.72359857772154 7.34233524032168 5.44073392786822 4.96559381092626 6.23547868794444 6.17611501567475 5.8993823849909 4.83125126489165 6.17368060347832 4.13052229285668 7.57479493138202 6.35415496772193 5.15292582995651 5.712701259734 5.00214929741961 7.66609854625633 5.81669024422633 6.02024602550656 6.25220440049723 6.43789717432484 6.3205212207036 5.98772664870918 5.21845596246065 5.95941860332673 4.85195063802153 6.67680033015799 5.70913800325587 5.84729676571526 6.36256937043159 5.8935987295874 7.23670852225499 4.98820341545047 3.57226173833166 5.40922145270109 6.27901268045539 8.39846163809416 6.68682092446841 5.71026522746809 6.26252717345716 4.51943894759202 6.85621830563734 6.7534833126234 6.82853870347908
Manes.12G109800.v6.1 4.00019401878903 2.59979625578436 3.71549495657408 4.88646024446336 3.59768416077194 3.38078536465957 3.38466486369882 3.11445218865464 2.59979625578436 3.263295019147 3.37755019900241 2.59979625578436 4.01598277474177 2.59979625578436 2.59979625578436 4.82251509606364 5.0464768248812 5.5534563323451 3.75141957250998 3.52689480351742 5.00458489337141 4.70174863234342 4.20609378731523 4.10739775889812 2.59979625578436 3.96240462963678 4.88713976309255 3.45517244682011 4.23901665491107 3.34471773959398 3.56031851016587 4.10758410181633 4.77121417211597 4.29887520277949 3.36735576210244 3.57314526813464 3.83362333230266 4.34873999181788 2.59979625578436 4.2613320226964 5.51166075157807 5.30976512760708 5.24105452762996 4.78170252645755 4.01877022318174 3.44390932706295 3.66368988199267 3.1556293923897 3.13370949737372 2.59979625578436 4.28394853566575 5.27691561623946 3.50303880328295 4.52357902497689 4.11639527973144 4.61202384795554 4.84194720972685 4.3548164558268 4.34136801772509 3.35998747224409 3.52062149520576 4.29168250082403 3.10654593426012 2.59979625578436 3.15500955286225 3.14237346324655 3.95083410359466 3.76083040956131 4.17702205997925 2.59979625578436 4.4879102926475 4.61273843716737 2.59979625578436 2.59979625578436 2.59979625578436 5.66416497189158 4.38260299563123 3.86698300790617 3.57044147755019 3.10989770956048 4.54180703342426 3.83640379821994 3.58373104766204 4.4586149668139 2.59979625578436 3.22543616017794 2.59979625578436 3.24852250119544 4.00153453099075 3.72200979349322 3.5115007869912 4.57777599959854 4.95469163275664 3.89410639616326 2.59979625578436 3.17011221737183 3.30083189186928 3.52803227847844 4.03707421245398 3.87799114124601 3.6528856630646 3.71519268625639 3.71636582594103 2.59979625578436 2.59979625578436 2.59979625578436 4.78288462650734 4.0233273788556 3.68067920718634 4.2670741884763 3.88289879926788 4.57014386292405 3.76412467045523 3.27950361820524 2.59979625578436 5.03126937615578 4.27523653244724 3.96390262981496 4.06807985226513 2.59979625578436 3.43756941520291 4.8034414638859 3.96473042717814 3.3030517261556 3.55495551510956 3.25674191122001 3.64047583210619 3.6503738896489 2.59979625578436 3.90689910552146 3.4373015361164 2.59979625578436 3.19371833097314 3.0891275296357 2.59979625578436 2.59979625578436 3.68169216283373 3.27858906737281 3.73346683831576 4.03352894687873 3.87829270620676 4.98565108007311 4.07366625584072 4.68221721469663 3.10567645987634 2.59979625578436 3.39788747209717 3.05552170562978 3.53360745109231 2.59979625578436 3.18241641221583 5.031023566887 4.03763218464974 4.0475528573883 4.42307239436266 4.03909070342977 4.06805322863222 4.1372599651896 3.73913197718237 3.61183965644603 3.40808966416724 3.88477420074247 4.05927205708273 3.98115763628549 3.39695909782473 3.33191960041971 2.59979625578436 3.82470967320017 2.59979625578436 3.11037841164054 3.17915297907334 4.14353522123384 3.34034589785326 3.94832445954644 4.06634739847031 2.59979625578436 2.59979625578436 3.48071335577149 3.08843871467039 2.59979625578436 2.59979625578436 4.23238054149361 3.97530764655969 3.62449439830634 3.75724959169815 2.59979625578436 4.05133681080587 4.44004967749247 4.2319048997389 3.72261622898737 3.09391014913098 3.65176324017812 4.73548497538029 4.32408504378995 4.57616353507376 4.53060797934896 4.58756415764111 4.65544712378664 4.89104325872169 3.59639004488498 4.36136542886796 3.61403047043039 3.39679534912207 3.67626005406393 3.61677307627576 3.11263355011005 2.59979625578436 2.59979625578436 3.73630216568218 4.23714878711994 2.59979625578436 2.59979625578436 5.16374829691822 4.90157238895346 3.97297243328053 5.40221962067072 3.88939346655647 4.06296943117753 2.59979625578436 4.12710400621029 3.7666745217418 3.07737644082094 4.11709928690952 4.27090709893357 5.14378755258845 4.29336931195171 2.59979625578436 4.5959366869236 2.59979625578436 3.53478780931926 4.52976601034151 4.15435655246352 3.12315809278075 3.2879594338573 3.52367043205901 3.34376290195548 2.59979625578436 5.00153904621797 3.43218861185877 4.00773958451904 2.59979625578436 2.59979625578436 5.67308980319073 3.97856062878914 4.38469332710824 4.20907845683951 3.40319810354056 4.9971281131785 4.31047669268744 4.29648576707754 3.35413872164702 3.97281132513551 4.54199859684416 4.0645907902842 4.83819915829128 4.72616907402841 2.59979625578436 5.19492382503784 4.38531084903347 5.37945619535374 3.97949785204621 3.55007708352618 4.2997573997556 3.91021727631252 3.07878727232066 2.59979625578436 2.59979625578436 5.67919821205406 4.35280963123044 4.34138415651847 3.22228357111191 3.78294801687789 4.17047180380263 4.87594942805431 3.63071966896614 3.81992345652015 3.05448293938791 2.59979625578436 4.57681878214073 4.36054307813705 4.66378788656595 4.47768400667064 3.71368014863504 5.39104055793606 4.07111374791851 4.1256393603863 5.86377826086838 4.48435043441227 4.05080314524672 2.59979625578436 3.73352168770383 4.08016425167388 3.70667846718073 5.13699342504801 4.20256797602145 4.59050040807154 4.42497235891159 4.08920350978085 4.86397593901368 3.45614966072342 4.84877124490413 3.64106149683456 3.7414389757699 4.15192236930727 3.83366973273459 4.49843194562584 4.43626523362035 3.17618018401525 5.27859600798657 4.31763172336849 6.19708371737944 4.17659936209072 3.69965353536261 3.89491900261085 3.8617926093845 3.24667302101243 4.18601845275456 2.59979625578436 5.49339600136409 4.23245741815658 4.83783510084934 5.09800322792262 3.41312046559163 4.08541760726109 4.27875773687627 4.56835540844979 4.34287252424225 3.56398633747989 5.24417808738222 4.37718614881509 3.93102905613678 3.14710624753656 2.59979625578436 3.71526741289055 3.62556512346228 4.81566085267146 3.64174100201881 4.20049541653747 3.88328750845331 4.1656868185757 3.52860207380879 2.59979625578436 3.34915287415242 5.13841312746368 4.71298971188403 5.03333097105862 4.29856337630713 4.75289195431297 4.83426450122892 3.71852051554227 4.45801125212273 4.31100153345427 4.35616953860158 4.41263823865059 4.60979845927509 4.32289314903128 2.59979625578436 4.07059953634987 4.09787479416886 5.40097046610777 4.39734045192894 2.59979625578436 2.59979625578436 3.62245939251466 4.45788236704312 4.31209759265699 4.59167119388307 3.47458296180241 4.3522844964648 3.38788451366808 4.04533076821064 3.85087221439637 4.64094910526421 3.78557590897218 5.85425251379177 4.23291996237561 4.71240359932975 4.2003323745881 3.62790740949225 4.60466960328336 3.36612465035371 3.85933480019695 3.79308868158467 3.11136320296335 5.31330386261509 4.80045461180453 4.12571648205588 4.0192437187537 4.28518843906567 4.99587639023689 4.75735171369379 2.59979625578436 4.29605643291982 2.59979625578436 3.54359859920675 6.33513874419303 4.7914284600794 3.68541532571194 3.62280837559436 5.03685443832671 4.90317042377429 4.32781803000473 3.77807859896217 3.50383966973202 5.44643324422008 3.98434059593289 5.27759836174646 4.3654387363212 3.62292636951278 5.3537774269163 3.74177090403687 3.41054618312097 5.41781522588399 3.83442524014033 6.00793018899679 4.65793467242369 4.73950732274379 2.59979625578436 3.6456884204348 5.35186436261114 4.8095557695845 4.36047435717245 4.57391303216029 3.84647826998199 3.23323260867859 3.34037266712788 4.23780163509057 3.50018589828307 3.77590844923635 5.03062597822267 4.40916081935497 5.34699013936157 3.97064834467448 3.35334699951933 4.11307438609309 5.1420739475851 5.27209307971098 4.41627168405924 4.37885540131911 4.16506602496995 4.31473461025581 5.34981772792848 5.10893893281914 3.76287120541303 3.58442279894073 3.93487658450198 3.2656464759195 3.78379361415949 2.59979625578436 5.0123377852573 5.41743340549544 4.97071587892005 4.99197195773109 4.37382673236107 5.85951836374777 4.23738456654152 5.00638886346257 3.53081433923715 4.03762783876908 4.21666727200979 3.88252562402422 5.41982566932747 3.77039983880998 3.59990066596305 2.59979625578436 3.76773731068646 4.86653471350228 3.48022939644345 3.07210468251341 5.18026261149732 4.6080507366938 4.40541472262617 3.51574563284057 5.00852165908514 3.68393033000572 4.09452856167016 4.42763446180923 2.59979625578436 4.20472190009131 3.37057561147686 5.20179902476467 4.25546188023517 3.13368629208698 4.01139348891446 3.29459327228905 4.17477670351442 2.59979625578436 4.35030491389597 2.59979625578436 4.08734879059941 4.65703573531571 4.61638960476809 3.91456728456116 4.28227207557417 3.67290371109444 5.16211476261011 4.01233539133735 4.92865673022282 4.75829154606079 3.77700890312273 4.1705280092147 4.59980291294572 4.37132150926947 4.36196706552631 3.12701290025836 4.40017970523936 3.78036332938571 4.39007273838552 3.69556101711605 3.11793268627682 5.46235058915077 5.10976588634192 4.52692484187718 4.06932102243263 3.52331060492508 4.56278265352659 4.51524207537375 6.24181381891136 4.2887274049497 3.71169974230701 5.79108010511061 5.32060713186851 5.30859281875666 4.73209038987608 4.18769220863913 3.38765383122753 3.4521137753102 3.46202811036683 2.59979625578436 2.59979625578436 4.93339086490696 4.3669221623173 4.37390611620035 4.17273312156902 3.75492677152724 4.6323651199473 5.10883994410219 4.6319147963197 4.41101473448162 4.03905554454009 4.75875710156399 4.89144249441463 4.25518527308797 4.07685047715425 3.66140025771279 5.28122612354006 4.36563812257671 4.4534986438097 5.07902602368664 3.65975892763449 5.76008392791083 4.67518858301725 4.18509385749535 4.95923035937818 2.59979625578436 3.32590215093667 4.82372784179326 3.94717321215978 3.33659959047805 3.07812638981679 4.1731699238206 3.76896098642364 3.04387460395187 3.0753039300318 2.59979625578436 3.19473572649359 3.2004768242502 3.60939070564545 3.40372521807497 3.45055086810467 2.59979625578436 4.18278819955082 2.59979625578436 4.52758859511927 3.85865974365818 4.14329864046354 4.52164532898442 3.36204250988082 3.13903998395891 5.15334595748281 2.59979625578436 4.85491806194503 3.90584824587373 3.28117845314827 3.71122255122726 4.50127125101015 2.59979625578436 2.59979625578436 3.58478682437396 4.29405333262968 2.59979625578436 3.47254829990629 3.64747897367087 3.50532538546463 3.27005780046848 2.59979625578436 3.39636938341973 4.6937137505938 4.18775749464987 3.82615027806396 5.10067582167958 4.0383893101787 4.04785316127455 3.93076521485546 3.15184207342633 2.59979625578436 3.83308018553565 3.79768785708926 3.61701055796051 3.48802483307444 3.3197901182369 4.57668847957619 5.18072480985414 3.98788709816227 4.28086267590759 3.36404641342157 4.05692426810568 2.59979625578436 2.59979625578436 3.62814463980205 3.32970239936705 3.40464306295055 4.17007161308069 2.59979625578436 3.46856026701611 2.59979625578436 3.30409561387671 5.21631662540804 2.59979625578436 2.59979625578436 2.59979625578436 5.16663022182144 5.43922325534472 4.04887625195225 5.0944490203049 3.77435011010907 2.59979625578436 4.66738241485045 4.40711821045092 4.61387990843583 3.57609868205969 4.7081575145768 4.9564156426307 3.05120239547897 4.34714222171934 2.59979625578436 3.31738323501506 4.81497424195778 4.17864547284131 5.66813901882745 2.59979625578436 4.00451750091327 3.72725603822417 4.12095066359143 5.15242976174779 3.25006177786541 2.59979625578436 2.59979625578436 2.59979625578436 3.84486432845572 2.59979625578436 4.4039317439758 4.77019094424234 3.34368402516979 4.72745302732572 3.92413616999576 3.78461529775044 5.35705666771393 2.59979625578436 4.63513325745785 2.59979625578436 3.61939971904066 3.42558272829161 3.50030527778916 4.80535017256589 4.69675192098163 4.78109513777174 4.36807137923055 5.04625283283066 4.34424798401061 3.54935227703353 2.59979625578436 3.41790356109809 4.53229041055596 3.4369702240479 2.59979625578436 2.59979625578436 6.04122093659386 2.59979625578436 4.5940049436203 2.59979625578436 4.00606085569079 4.2600653397719 4.65625952631897 3.14301693326046 2.59979625578436 2.59979625578436 6.16380027584655 4.22928374657921 3.67537270766846 4.04400100606133 4.12530395146534 4.65352005942584 3.86179032336765 4.82642960370641 5.25313575882273 4.17443433286362 5.22695408413075 4.79506330818208 5.15027558794924 4.36957358178287 3.97866198404503 5.57809437886014 4.8113019345957 4.8501583977864 3.93512453557474 3.83955901297806 4.25819570546151 4.0607334142174 5.13272147142941 3.34205936974101 3.07369795760033 4.57326932612123 5.21307732584429 2.59979625578436 4.85803541719254 4.03464672992125 5.30183831171217 5.62184265877463 4.18665828284468 3.68674262044617 3.15164342911053 5.22462514801332 3.66080876992859 2.59979625578436 3.76006514077978 2.59979625578436 4.9162033600905 4.60031384011587 3.93199932383111 4.69945817943751 4.04723583162002 5.65509092081382 4.61918128026582 4.96025490637404 3.28072078774946 2.59979625578436 4.02731524103126 4.06561174200313 4.28021970903645 3.53635640865754 2.59979625578436 4.2086986644918 5.21672177119018 4.20180538883678 3.65652674798494 3.31064883422489 3.7560974502665
Manes.12G109900.v6.1 2.59979625578436 2.59979625578436 2.59979625578436 2.59979625578436 2.59979625578436 2.59979625578436 2.59979625578436 2.59979625578436 2.59979625578436 2.59979625578436 2.59979625578436 2.59979625578436 2.59979625578436 2.59979625578436 2.59979625578436 2.59979625578436 2.59979625578436 2.59979625578436 2.59979625578436 2.59979625578436 2.59979625578436 2.59979625578436 2.59979625578436 2.59979625578436 2.59979625578436 2.59979625578436 2.59979625578436 2.59979625578436 2.59979625578436 2.59979625578436 2.59979625578436 2.59979625578436 3.17378617670681 2.59979625578436 2.59979625578436 2.59979625578436 2.59979625578436 2.59979625578436 2.59979625578436 2.59979625578436 2.59979625578436 2.59979625578436 2.59979625578436 2.59979625578436 2.59979625578436 2.59979625578436 2.59979625578436 2.59979625578436 2.59979625578436 2.59979625578436 2.59979625578436 2.59979625578436 2.59979625578436 3.06059267461742 2.59979625578436 3.28257618553174 2.59979625578436 2.59979625578436 2.59979625578436 2.59979625578436 2.59979625578436 2.59979625578436 2.59979625578436 2.59979625578436 2.59979625578436 2.59979625578436 2.59979625578436 2.59979625578436 3.12093291120984 2.59979625578436 2.59979625578436 2.59979625578436 2.59979625578436 2.59979625578436 2.59979625578436 2.59979625578436 2.59979625578436 2.59979625578436 2.59979625578436 2.59979625578436 2.59979625578436 2.59979625578436 2.59979625578436 2.59979625578436 2.59979625578436 2.59979625578436 2.59979625578436 2.59979625578436 2.59979625578436 2.59979625578436 2.59979625578436 2.59979625578436 2.59979625578436 2.59979625578436 2.59979625578436 2.59979625578436 2.59979625578436 2.59979625578436 2.59979625578436 2.59979625578436 2.59979625578436 2.59979625578436 2.59979625578436 2.59979625578436 2.59979625578436 2.59979625578436 2.59979625578436 2.59979625578436 2.59979625578436 2.59979625578436 2.59979625578436 2.59979625578436 2.59979625578436 2.59979625578436 2.59979625578436 2.59979625578436 2.59979625578436 2.59979625578436 2.59979625578436 2.59979625578436 3.08797719378391 2.59979625578436 2.59979625578436 2.59979625578436 2.59979625578436 2.59979625578436 2.59979625578436 2.59979625578436 2.59979625578436 2.59979625578436 2.59979625578436 2.59979625578436 2.59979625578436 2.59979625578436 2.59979625578436 2.59979625578436 2.59979625578436 2.59979625578436 2.59979625578436 2.59979625578436 2.59979625578436 3.1779458868114 2.59979625578436 3.03461879545996 2.59979625578436 2.59979625578436 3.16768203400873 2.59979625578436 2.59979625578436 2.59979625578436 3.18241641221583 2.59979625578436 2.59979625578436 3.10037248322062 3.18288021682041 2.59979625578436 2.59979625578436 2.59979625578436 2.59979625578436 3.32259926914112 2.59979625578436 3.35770011063099 2.59979625578436 2.59979625578436 3.39695909782473 2.59979625578436 2.59979625578436 2.59979625578436 2.59979625578436 2.59979625578436 2.59979625578436 2.59979625578436 2.59979625578436 3.06384658117584 2.59979625578436 2.59979625578436 2.59979625578436 2.59979625578436 2.59979625578436 2.59979625578436 2.59979625578436 3.04244381450743 2.59979625578436 2.9940602321428 2.59979625578436 2.59979625578436 3.39857787496319 2.59979625578436 2.59979625578436 2.59979625578436 2.59979625578436 2.59979625578436 3.24239127858813 2.59979625578436 3.21994986238806 2.59979625578436 2.59979625578436 3.13848911460483 2.59979625578436 2.59979625578436 3.30082812140204 2.59979625578436 3.16689536194367 2.59979625578436 2.59979625578436 3.321338580523 2.59979625578436 3.82921676435143 2.59979625578436 3.02986544421834 2.59979625578436 3.11572183528983 3.4134412798777 2.59979625578436 2.59979625578436 3.66362132460603 2.59979625578436 3.87957555546561 2.59979625578436 2.59979625578436 2.59979625578436 2.59979625578436 2.59979625578436 2.59979625578436 2.59979625578436 2.59979625578436 2.59979625578436 4.22027045302236 2.59979625578436 2.59979625578436 3.20780008800332 2.59979625578436 3.12315809278075 2.59979625578436 2.59979625578436 2.59979625578436 3.05800329061214 2.59979625578436 2.59979625578436 2.59979625578436 2.59979625578436 2.59979625578436 2.59979625578436 2.59979625578436 2.59979625578436 2.59979625578436 2.59979625578436 2.59979625578436 2.59979625578436 2.59979625578436 3.13619888814257 3.48725331849201 2.59979625578436 2.59979625578436 2.59979625578436 3.11671905717742 2.59979625578436 3.42553268245098 2.59979625578436 2.59979625578436 3.68400765031026 2.59979625578436 2.59979625578436 2.59979625578436 2.59979625578436 2.59979625578436 2.59979625578436 3.17356662868593 2.59979625578436 2.59979625578436 2.59979625578436 3.44779333810738 2.59979625578436 2.59979625578436 2.59979625578436 3.07270803269098 2.59979625578436 2.59979625578436 2.59979625578436 2.59979625578436 2.59979625578436 2.59979625578436 2.59979625578436 3.09839870207427 2.59979625578436 2.59979625578436 2.59979625578436 2.59979625578436 3.10157727781174 2.59979625578436 2.59979625578436 2.59979625578436 3.16332247699915 2.59979625578436 2.59979625578436 2.59979625578436 4.57683443672913 2.59979625578436 3.6017145150622 2.59979625578436 2.59979625578436 3.12883395539949 2.59979625578436 2.59979625578436 2.59979625578436 2.59979625578436 2.59979625578436 2.59979625578436 2.59979625578436 2.59979625578436 2.59979625578436 3.1486359026078 3.19774625800259 3.43497551468937 2.59979625578436 2.59979625578436 2.59979625578436 2.59979625578436 2.59979625578436 2.59979625578436 2.59979625578436 2.59979625578436 3.17865863106762 2.59979625578436 2.59979625578436 2.59979625578436 2.59979625578436 2.59979625578436 2.59979625578436 3.16658773388875 2.59979625578436 2.59979625578436 2.59979625578436 3.51786239715108 3.40086540681077 2.59979625578436 2.59979625578436 3.3839879457408 2.59979625578436 2.59979625578436 2.59979625578436 2.59979625578436 3.13261469345293 4.02754722630839 2.59979625578436 2.59979625578436 3.29842715226595 3.40627957054017 3.43349796729455 2.59979625578436 2.59979625578436 2.59979625578436 3.3860634446461 2.59979625578436 2.59979625578436 2.59979625578436 2.59979625578436 2.59979625578436 2.59979625578436 2.59979625578436 3.58139977578277 2.59979625578436 2.59979625578436 4.79370339798468 3.03225364507438 2.59979625578436 3.62300795218542 2.59979625578436 2.59979625578436 2.59979625578436 2.59979625578436 2.59979625578436 3.68209076667673 3.29703488223369 2.59979625578436 2.59979625578436 2.59979625578436 3.25463556543704 2.59979625578436 2.59979625578436 2.59979625578436 2.59979625578436 2.59979625578436 2.59979625578436 2.59979625578436 2.59979625578436 2.59979625578436 2.59979625578436 3.07415123844217 2.59979625578436 3.13906168656558 2.59979625578436 3.03367268315916 2.59979625578436 2.59979625578436 2.59979625578436 2.59979625578436 2.59979625578436 2.59979625578436 4.15030648282747 2.59979625578436 2.59979625578436 2.59979625578436 2.59979625578436 2.59979625578436 2.59979625578436 2.59979625578436 3.32860106906141 2.59979625578436 2.59979625578436 2.59979625578436 3.07195668903267 2.59979625578436 2.59979625578436 2.59979625578436 2.59979625578436 2.59979625578436 2.59979625578436 3.13125931646859 2.59979625578436 2.59979625578436 2.59979625578436 2.59979625578436 2.59979625578436 2.59979625578436 2.59979625578436 2.59979625578436 2.59979625578436 2.59979625578436 2.59979625578436 2.59979625578436 3.3699188977181 2.59979625578436 2.59979625578436 2.59979625578436 2.59979625578436 2.59979625578436 2.59979625578436 2.59979625578436 3.26472095490408 2.59979625578436 2.59979625578436 3.36314563101168 2.59979625578436 2.59979625578436 2.59979625578436 2.59979625578436 2.59979625578436 2.59979625578436 3.41665666789317 2.59979625578436 3.53416582521799 3.82410692028373 2.59979625578436 2.59979625578436 2.59979625578436 2.59979625578436 2.59979625578436 2.59979625578436 3.43931519236312 2.59979625578436 2.59979625578436 2.59979625578436 2.59979625578436 3.25910669545783 2.59979625578436 2.59979625578436 2.59979625578436 2.59979625578436 2.59979625578436 3.19855137885276 2.59979625578436 2.59979625578436 3.31367075302264 3.15134302408755 3.29190677361545 2.59979625578436 2.59979625578436 3.37237396509029 2.59979625578436 2.59979625578436 3.04931507854715 2.59979625578436 2.59979625578436 2.59979625578436 2.59979625578436 2.59979625578436 2.59979625578436 2.59979625578436 2.59979625578436 3.1553627006671 2.59979625578436 2.59979625578436 2.59979625578436 2.59979625578436 2.59979625578436 2.59979625578436 3.14868655853493 3.71897059537881 2.59979625578436 2.59979625578436 2.59979625578436 3.33126977399767 3.96475469383661 3.50321857761277 2.59979625578436 3.20229976147952 2.59979625578436 2.59979625578436 2.59979625578436 2.59979625578436 2.59979625578436 2.59979625578436 2.59979625578436 3.13899408145671 2.59979625578436 2.59979625578436 2.59979625578436 3.22666753937026 2.59979625578436 2.59979625578436 2.59979625578436 2.59979625578436 2.59979625578436 2.59979625578436 2.59979625578436 2.59979625578436 2.59979625578436 2.59979625578436 3.19311762549978 2.59979625578436 2.59979625578436 2.59979625578436 2.59979625578436 3.18881389019315 3.23124158278061 3.12380631914321 4.44338149785107 2.59979625578436 2.59979625578436 2.59979625578436 2.59979625578436 2.59979625578436 2.59979625578436 2.59979625578436 2.59979625578436 2.59979625578436 2.59979625578436 2.59979625578436 2.59979625578436 2.59979625578436 2.59979625578436 2.59979625578436 2.59979625578436 2.59979625578436 2.59979625578436 2.59979625578436 2.59979625578436 3.33659959047805 2.59979625578436 3.21960951687133 2.59979625578436 2.59979625578436 2.59979625578436 2.59979625578436 2.59979625578436 2.59979625578436 2.59979625578436 2.59979625578436 2.59979625578436 2.59979625578436 2.59979625578436 2.59979625578436 2.59979625578436 2.59979625578436 2.59979625578436 2.59979625578436 2.59979625578436 2.59979625578436 2.59979625578436 2.59979625578436 3.23796702278507 2.59979625578436 2.59979625578436 2.59979625578436 3.42230518372925 2.59979625578436 2.59979625578436 2.59979625578436 2.59979625578436 2.59979625578436 2.59979625578436 2.59979625578436 2.59979625578436 2.59979625578436 2.59979625578436 2.59979625578436 2.59979625578436 2.59979625578436 2.59979625578436 2.59979625578436 2.59979625578436 2.59979625578436 2.59979625578436 2.59979625578436 2.59979625578436 3.23035530106182 2.59979625578436 2.59979625578436 2.59979625578436 2.59979625578436 3.23836589690278 2.59979625578436 2.59979625578436 2.59979625578436 3.14332354224269 2.59979625578436 2.59979625578436 2.59979625578436 2.59979625578436 2.59979625578436 2.59979625578436 2.59979625578436 2.59979625578436 3.21867299731733 2.59979625578436 2.59979625578436 2.59979625578436 2.59979625578436 2.59979625578436 2.59979625578436 2.59979625578436 2.59979625578436 2.59979625578436 2.59979625578436 3.136598296543 2.59979625578436 2.59979625578436 2.59979625578436 2.59979625578436 2.59979625578436 2.59979625578436 2.59979625578436 2.59979625578436 2.59979625578436 2.59979625578436 2.59979625578436 2.59979625578436 2.59979625578436 2.59979625578436 2.59979625578436 2.59979625578436 2.59979625578436 2.59979625578436 2.59979625578436 2.59979625578436 2.59979625578436 2.59979625578436 2.59979625578436 2.59979625578436 2.59979625578436 2.59979625578436 2.59979625578436 2.59979625578436 2.59979625578436 3.03183288177952 2.59979625578436 2.59979625578436 2.59979625578436 2.59979625578436 2.59979625578436 2.59979625578436 2.59979625578436 2.59979625578436 2.59979625578436 2.59979625578436 2.59979625578436 2.59979625578436 2.59979625578436 2.59979625578436 2.59979625578436 2.59979625578436 2.59979625578436 2.59979625578436 2.59979625578436 2.59979625578436 2.59979625578436 2.59979625578436 2.59979625578436 2.59979625578436 2.59979625578436 2.59979625578436 2.59979625578436 2.59979625578436 2.59979625578436 2.59979625578436 2.59979625578436 3.21892146666363 2.59979625578436 2.59979625578436 2.59979625578436 2.59979625578436 2.59979625578436 2.59979625578436 2.59979625578436 2.59979625578436 2.59979625578436 2.59979625578436 2.59979625578436 3.39292817232686 2.59979625578436 2.59979625578436 3.13594984025197 2.59979625578436 2.59979625578436 2.59979625578436 3.1677776264212 2.59979625578436 2.59979625578436 2.59979625578436 2.59979625578436 3.07369795760033 2.59979625578436 2.59979625578436 2.59979625578436 2.59979625578436 2.59979625578436 2.59979625578436 3.1964791051938 2.59979625578436 2.59979625578436 3.80587184726714 2.59979625578436 3.0410586930376 2.59979625578436 2.59979625578436 2.59979625578436 2.59979625578436 2.59979625578436 2.59979625578436 2.59979625578436 3.03374484675826 3.23170429409391 2.59979625578436 2.59979625578436 2.59979625578436 2.59979625578436 3.09288309947995 2.59979625578436 2.59979625578436 2.59979625578436 2.59979625578436 2.59979625578436 2.59979625578436 2.59979625578436 2.59979625578436 2.59979625578436 2.59979625578436
Manes.12G110000.v6.1 5.19783253049956 5.05501740459808 6.74914511157189 5.63194645214752 5.1384205181605 5.11808999588929 4.66603732739868 5.78445077948162 4.97173107690845 4.27504278837248 5.41090413026914 6.02771620169929 5.50186876758256 6.06550000530721 5.25749841240747 4.87075880258669 4.64765246602594 5.40690247268181 6.28847554961098 4.85754408369782 4.34490519912131 4.62469494447679 6.01860108361227 6.17708982441502 5.35465568149325 5.43613425186829 5.46047215193845 4.63870206278402 6.22388886536459 3.95820998154749 5.7347463374868 5.49590085576047 5.65205516038201 4.1156567015998 4.62583666359672 4.85827668441197 4.89389007679498 5.20247229796994 5.34824383107674 5.41467545702252 5.16760311716747 5.5335925677787 6.40106285506874 6.08764468882195 4.90472248966492 5.50709609231901 5.51755670307461 4.54232165639767 5.6195955471332 3.73724134059584 4.7941327462798 5.48130430649457 6.59759603470548 5.94067448206967 4.83015099705972 4.92013364930958 5.53066880390462 5.72080467646215 5.87798105131856 4.15475930425483 5.84465246439872 5.52764460709192 5.82821647756509 2.59979625578436 4.65589828743827 4.99048668622726 5.38301889065799 5.72395775855118 5.13195418006694 4.07461972269401 5.41871284811563 5.63208902301355 6.58413641704681 4.68113159220027 4.35439551718836 5.18524874134872 4.99855892677805 6.17114736229932 6.00586570553403 4.07320987282206 5.69426052896026 5.84889127767409 4.92862203270793 5.02351759326402 4.37894535409083 5.44980917479629 5.70218631004186 5.19674516829205 4.82573096398805 4.88827321769357 5.06831051629222 4.92675669238619 5.02736790143551 5.62577016102012 5.6713578930303 6.07128180418453 5.2636346189024 4.98843323496425 6.1482985095296 5.63668191428246 4.5472611355506 5.08258242160544 4.65332254492134 6.27649612274734 2.59979625578436 4.53420448960132 4.5504488491509 5.63708302390117 4.69977727334155 4.39649889522771 3.7929621197833 4.9851155771162 5.68076097358513 5.82547563675216 2.59979625578436 5.91509070207202 5.77199449824696 4.90008647399332 4.87978138744958 5.30286778246283 4.4354859341469 5.05616975798648 4.74538110722319 5.90676085636435 5.09579581469534 4.62665929973436 5.57227506932018 5.01165660883931 4.73248058554761 5.89333886666395 4.21305026724647 6.21327330860848 4.72024111151155 5.82110549442644 5.69618591814306 4.12814473248118 5.35731430249694 4.76418788745711 4.58420441954195 5.0981054624758 5.55163634610951 5.20073508114004 5.39127447884969 6.7217247674933 5.59277706241235 4.16989900314409 5.97541773202202 5.88451949439909 6.8944882467831 4.9128248976036 4.4217710184802 4.72883065777654 5.55238397036134 7.052471678181 5.77117730147057 5.16976982382246 5.01625765507973 4.75296165976135 5.04020973837454 5.5325927797234 4.53842372640701 5.15497450718202 5.85560861160317 7.1336915153444 4.22510445439805 4.31044173260876 5.5923145275835 5.73289160308645 2.59979625578436 5.59062011947197 4.17073003022522 5.86079099695161 5.18669844504865 6.69345934647918 5.64531551061265 4.99617806643789 5.52644577849338 4.96108831300754 5.60225374632576 2.59979625578436 4.44005881147449 5.08963326176041 6.01081959952717 5.9777118720421 5.92859139466728 4.52215566809314 4.69814896030632 5.67712087269236 7.50598638491292 5.70699546863491 4.72991246533869 6.72920117105054 5.04523405293127 5.31652858819615 6.32035610697937 5.48165780006877 4.22083620554709 5.45208017209715 5.46495477173805 5.67327413291154 5.43932782050758 5.00212591355455 4.90060363142168 5.28040242843772 6.54451413350733 5.2273702978459 4.90408312517112 4.624051315648 5.59481017489663 6.32273642336463 5.69184149418642 4.96915299257441 4.2562635021126 4.90157238895346 4.39446549669453 5.00735555307307 4.47928653387605 4.92758076057765 4.54549579850851 4.70910785226399 4.95586597078112 3.8313921139122 4.60834619089484 4.27090709893357 5.02873189996138 5.49174033620038 4.31843382324052 5.26012772397432 2.59979625578436 5.06330282274374 5.20178475979737 4.9201260046592 5.52377373326359 5.58204805622881 4.89485376153172 5.32364952886415 4.0624419553752 4.21473191618288 4.00536962002532 4.97640679931984 4.5909319286947 4.42984251269672 4.75491915979227 4.5324245749108 4.151738090241 4.95409757570188 4.23691375842481 4.24931690591764 4.86830090001481 4.52725649979042 5.35386103011051 4.20265781854112 4.16341129940291 5.00329108678692 4.72634866585761 4.63234578791599 6.68309901941219 3.99464929442945 5.26212542217945 5.11212334935744 5.73588227231438 4.10991350117216 4.45854868482079 4.03848151666033 5.27900211299807 5.17480305397169 4.50179491314246 5.29884765088442 5.07797981273831 4.91467353217307 4.36884570928517 4.29189536698613 4.24741158033346 4.69960266016551 4.98324097729797 4.38402246734263 4.0519827123917 2.59979625578436 6.88335816147632 4.57221274962944 5.56368221273715 5.25340342441622 4.3042091593446 4.82682065634002 5.69084379258812 4.9080374224931 5.17122527243872 4.43467627807385 5.2697480088207 5.12036827553573 4.98408791125674 5.46623008925639 4.36794739559068 4.59895008305527 4.86219618337079 4.98959026293222 4.94740677396116 4.97339756388322 4.63495191255349 5.51655835705782 5.11289582701539 4.85757236441425 4.66299446025311 5.35772052217755 4.79494588039053 5.39445046738236 5.10281796844176 4.54184139219149 5.23400672360977 4.31763172336849 5.24454080565614 4.68899617880253 4.01726857820229 5.26006479636822 4.93992216853494 5.44297401886085 4.75244253613716 4.24328468782932 5.01021484521937 5.69148553421618 4.99383113125487 5.62915087304022 3.58962556786357 5.72102725110525 4.79423568353894 5.57026919608559 4.87811303464614 5.00234805120117 5.24417808738222 4.51320655967709 4.42563555826861 4.83255285312567 6.28297791613009 4.25429971315118 4.81108873289546 5.347081602337 4.94201981059853 4.48646237601561 4.70507706304233 4.34583044054811 4.5587295222018 2.59979625578436 3.87085040539755 4.91749164706016 5.1821485459024 5.03333097105862 5.55009138739375 3.5271669967772 4.52452370714701 4.4094347953011 5.03451354210967 4.42367829460802 4.66927340508009 4.87789217390752 4.40834040911436 5.23047481564503 4.17406586346766 4.88786065153279 5.24603753378405 4.76463536764232 4.97115007178819 4.29386473267276 4.07510579644176 5.31403591866621 5.87513112336884 4.31209759265699 5.05634655305256 5.05448282597774 4.66487320277313 5.01398329241283 4.7713258985777 4.9616021199703 4.33117538900722 4.55808838826892 4.2287836648476 5.37349078545423 6.15306468236485 5.77212784855455 4.35753904021658 4.85302039912242 5.81043215580907 5.83584591999593 4.97443133066552 4.45993186670992 4.76531253800039 5.21541059948934 4.54208922865511 5.63008154105327 3.97645279359037 4.43990877267384 5.16798355311813 5.53260901940399 5.0739179626633 5.6534184461126 5.41360630013026 5.51904414819448 5.53525262563617 4.69460256770649 4.01912114766632 4.45994324232863 5.54449068187073 4.32781803000473 6.1293306954019 4.66874499366527 4.63861677249876 5.64741305260546 4.45652263804152 5.64688237152252 5.15909693253423 5.25595789345816 5.07487053780295 6.87387159645717 4.87988838936719 4.89520472779092 5.09722646836517 4.86202329220995 5.00097248913964 5.66314007703773 4.20574069759034 3.5242076349085 5.04405333209712 5.34204768874735 5.30587876897452 4.20004270875239 5.55357740135327 4.97093700264263 5.56056211144678 5.61995552497774 5.06052884256812 4.61881912739662 4.75720702124881 4.34628404641657 5.60649837467193 4.48026976972743 5.70941592727477 5.22131947500438 4.86676461493404 4.81527597678006 4.59610338483865 4.99747452617351 5.05420234482301 4.14343168786469 5.10893893281914 4.71809397160983 5.49379551581651 4.86288446313938 5.77683682008353 5.29462173009263 3.94233965432729 4.91651284126541 4.47748012845996 6.09153682704557 5.19406385038656 5.58488107800869 5.29010244848644 4.85893431466422 5.08009301395452 5.69094306922532 4.7607248736067 5.38749833466507 4.93230833082211 5.41982566932747 4.95222437811211 4.20724247242009 5.37546180776875 5.09245015394589 5.3007362613416 5.58006852218099 4.1041805873074 5.80633908718552 4.90514754377475 4.90737079042451 5.16433261142031 5.81137239261087 4.69791007343076 4.09452856167016 5.2494968473517 4.93578006322342 5.7754463204506 3.90571590500452 4.88995037311386 5.53404965388058 4.91748168036696 5.92778154044881 4.55200129550066 5.28848313834849 2.59979625578436 4.74155401399183 4.91032396136452 4.41604625511094 4.71111729911174 4.93935857156845 6.39560620789678 5.14564956726213 4.67879999156566 4.55138667890129 5.06133981688573 6.65206358170433 4.95762359408207 2.59979625578436 5.31201624700912 5.33782386627172 4.90705750239192 6.54748839096651 4.33062328276951 4.64154098076761 4.96961267801057 5.45385791529283 6.32006869923907 4.48116097789705 4.92788472976181 6.07513034651528 5.86935776232657 4.93664524084448 4.29866723061325 5.16086403007488 5.34432808768548 5.33585497588136 5.37387597100009 4.51135776194157 5.19445873434066 5.41132398734516 5.15155101210255 6.16564328745323 4.18769220863913 4.77952813501356 4.89558266816707 5.52030540620456 5.54655948222845 4.5920426532213 5.74178499984125 5.74241716231668 4.20448879507154 4.83279713047983 4.51145898073153 5.11531326117881 5.24166796303925 6.38993208962731 5.30283123421812 4.49184761111685 4.46655869339665 4.72934151863753 6.71120645701769 5.06814866934749 5.20463583070115 5.38972067312583 5.01457918910314 5.76132516208085 5.76284859832177 4.15007127375922 6.73846290638703 5.46424782226804 6.26447238744289 5.39993386508458 4.20417787148903 4.81072183938028 5.52020648452711 5.66412794562003 6.12446071003846 4.0566529633353 5.12649729959166 4.99978787056606 6.22743376516258 5.43195495812655 4.60354323880046 5.70591690106722 5.72821392276374 5.31469541824452 5.97842211982284 5.62501858665536 4.80444551657987 5.33753081033637 6.52270881366998 5.76042392819994 6.05454359952223 4.23993738336238 5.87310981869322 6.24262541341467 5.36531228605499 6.68307987497829 4.16043023097162 4.97504287565834 5.92814820128316 5.07746730654547 5.57389252134283 4.50127125101015 4.69166536321623 5.37926450215076 5.57822651253043 5.21540670520647 5.3513669839487 5.9772045518766 6.51112157976378 5.86740098332446 6.71458584519937 4.81418458684619 5.73154851677166 5.62399744150739 5.78888149961428 6.074334199958 5.53040114483961 4.24072801918229 5.63073806229495 5.4943512323323 5.84060058870649 5.70415228637345 5.65017396845228 5.48980397436196 5.96742742236791 5.75833259893489 5.16023659298614 4.85611581667205 5.7299658999736 6.74006197882816 6.5457607400458 4.9095590167807 5.84442977168886 6.26497647261464 5.31087499606882 5.7332797029466 5.12289290565208 5.70256190379513 5.02654692680645 5.3614514704008 6.27327575134763 4.98450802133775 5.91032505852594 5.21631662540804 5.37133153924471 6.1098332710602 5.72440515974775 4.69941935171913 5.60338335678203 5.63246358704265 4.85901635599342 4.14463722775502 5.28639394104564 6.83227389303745 6.03754579994022 4.23552715031325 4.45860712069656 5.47056509753634 5.10927415181323 5.70336053161618 5.8448510555195 4.26522745117087 5.49144815638271 5.97701293241077 5.66513849316985 6.6225687437709 5.36642556457995 4.75059681080442 5.42883721312753 5.61862419468211 5.09091006079235 5.06932029409501 6.07693738732877 2.59979625578436 4.83087146863887 5.19910723254485 4.73037572032497 5.79406683540057 5.16451610894685 5.57294609329945 5.53600988878782 5.55282091811183 4.03242885984334 5.58448257435031 5.58144932845336 5.79193718478059 4.94845242217347 4.30226829520296 5.2357607595704 5.09699748368493 7.00811277394332 5.79944639447987 4.08003153873908 5.1231561326234 4.54875480459798 5.27296928670068 5.82905594551981 4.65523394108188 5.60713620526224 5.75909910005819 6.35752948685746 6.10891480176773 2.59979625578436 5.13786176243725 6.23808933028928 4.5940049436203 5.96501318606564 4.79228556935476 5.39055843164838 5.93046955304012 6.21420164089462 5.66246344868806 5.09055796328112 5.42666366575184 4.84860712333009 5.46677356885965 5.44126958556942 5.00173496876069 5.19844349145869 5.78739202966853 5.5366759218109 5.66757816394811 5.20157451562592 4.62442291598567 5.26510912687693 6.29766206927042 5.98113087294993 3.49119366410399 5.25794863321389 5.78626581307532 5.15009195643762 4.82520382164408 5.41520716265687 5.44073392786822 5.38161105809796 5.34942425826156 5.19157105449306 4.57159523733347 5.23259851881337 5.45066416324536 4.68205104553335 6.34923153226963 5.85201596950658 4.84498016954057 5.1841476463653 4.84152390608205 5.82171565111307 4.75059967464916 5.25777447620519 4.89479369880442 5.61088024143791 5.53905943178119 4.56976931004433 4.52398701753581 5.50571332753923 4.85195063802153 5.45996391144286 4.50205227313125 4.89714338912231 6.09268309452725 5.46252090644834 5.64115035193425 4.81396513311668 5.14558211081806 5.66061530861067 5.89866505135729 6.66840188506691 4.77073692752362 5.06974014224691 5.77192252057624 5.93484483613509 6.02872605089834 4.63898194255925 5.08934324792785
Manes.12G110100.v6.1 3.14683983215409 2.59979625578436 3.63623345934343 4.80097922624498 4.61505889098338 4.41428615810265 4.42246246804532 3.9219253368501 4.49227912925741 4.16194926516013 3.68715388835424 4.76053462912616 4.30393070423032 5.5047903944807 4.80019906932368 3.6969227908129 3.35405828690082 3.80123086013542 5.40868001795604 4.37243313713793 3.2129912889402 4.70174863234342 3.96294581259982 5.34899882806679 5.22259295442193 3.79014938861514 4.50233218812865 3.20900055990681 5.12983666350516 3.50726921022951 4.43107563536172 4.10758410181633 3.85207335137609 4.52989535021608 4.73068203848033 3.16878379002956 4.13500994265618 5.06032776414946 4.95719563579121 4.01109846268407 3.67832315661216 4.74219179435535 4.58022657659151 6.44185699440603 4.95685828248663 4.02422064017721 4.66279150503492 3.81420554761704 4.47427561241901 6.5297808624908 4.34549377822297 4.15017552397155 3.50303880328295 5.19747993118036 6.25220690079792 4.20398165241724 4.51913820535515 3.82942853835697 4.12874089926233 5.92140302708528 4.70266724377004 4.64903236342113 3.9864812556369 2.59979625578436 3.55012442582142 3.52897269545353 3.95083410359466 2.59979625578436 4.78575919725325 3.98625518174104 3.63534940362202 4.29792916577497 4.75056757358527 2.59979625578436 2.59979625578436 3.56363431401342 4.02978486032716 4.48010692681136 5.01599018006489 5.56496081492379 3.90518066552621 5.35072185670866 3.17512532819144 4.87414313900079 4.26018185025389 2.59979625578436 3.85105948740097 4.12958273516361 4.10491528023434 4.88827321769357 3.24973940342139 5.05204923461936 3.91582517406184 4.88287068406268 2.59979625578436 3.95546315689167 3.00717831127145 5.01271336622985 3.20664689713645 4.72994720175817 5.30571362551373 3.47210925488088 4.14381969085603 3.27304933687551 5.89057866898297 4.42393333905832 3.06791173847519 5.29404983122825 3.01650372679633 4.56813475368945 5.10690437383198 3.39370563949478 6.14040888806131 4.0693963383006 5.67228931414433 4.40903198082104 3.13082777262013 4.36091393563984 4.24659030957132 4.35230567133016 3.43756941520291 3.13872541349518 4.65982035136617 4.47404478420132 4.80175732792739 3.88240910578303 3.64047583210619 4.43440440610159 2.59979625578436 4.97124691050875 4.21305026724647 4.74978087989992 3.61472060837542 4.15422743256585 3.95739301312775 4.67902625128729 4.90433684159306 4.41528649467386 3.32763914543774 5.32097039701089 3.97383814086129 4.07462871031075 4.89216903185547 3.34739219599138 4.93062746086568 4.73203844039917 4.51648064372534 5.56479677315921 3.53360745109231 4.9128248976036 6.16472226142181 2.59979625578436 5.57490759705624 3.30425500275403 6.37414487742201 4.96604945025475 2.59979625578436 4.92395098276104 3.73913197718237 4.29045549238733 5.19015887784247 4.06880530946972 5.83418772032278 2.59979625578436 4.22510445439805 4.24470430342269 4.40884519426515 4.91275830355912 2.59979625578436 4.14754036574546 5.3558199847208 4.14353522123384 5.18669844504865 3.06384658117584 3.31397370621681 4.76962118004535 5.69537457536103 5.45696901853615 3.93981046162831 2.59979625578436 3.96904096430687 3.66402117096709 7.01767083467419 4.60152101093398 5.07335028618488 4.20416061700477 3.95112255391404 5.33236709221232 4.07375190535199 4.99697420205652 5.14987377751875 3.46486109286453 3.50135233378827 4.45325199038882 3.39642989941761 5.44946145001531 6.03017136052876 4.42848064170477 5.17618750116367 3.51245969493795 5.30969190994384 5.10722107183798 3.83772004316436 3.58610308529756 3.61677307627576 6.00427879093677 5.4415452584556 3.96481147298388 5.12235440502411 3.45073439548337 5.80697668319623 6.54254769958632 4.17007092440641 4.63773418820812 4.39446549669453 3.30507518886183 3.30524536803394 4.06296943117753 2.59979625578436 3.53908328774937 4.99573322690637 4.05452539597857 3.92783410820748 4.36732920939113 3.41103001416928 5.74279334888452 4.91876954241526 4.22027045302236 4.72669514704258 3.95041422900788 4.9350474513412 4.78531194713383 3.49674835093757 5.0028035853675 3.52367043205901 4.39879156557115 4.38156557253972 2.59979625578436 3.19240955863012 3.37329820666967 4.50996042039975 2.59979625578436 3.0699466230511 3.41555650284634 3.43807603486059 3.96554473606679 3.40319810354056 3.21070493893527 3.73996799412852 3.06159220116022 4.64784457539979 2.59979625578436 3.17623298287933 3.92036524626451 3.93609758329504 3.9274285819072 2.59979625578436 2.59979625578436 3.67282201828456 3.17608306896042 5.02331983882884 4.27123858081002 2.59979625578436 3.4895835083083 3.42207352412746 4.84945081703104 3.7194222602016 3.17356662868593 4.28576520983523 2.59979625578436 3.47355552046872 3.95429187897232 2.59979625578436 3.62863518361895 3.88847339074918 3.41181455865871 4.45866402952685 2.59979625578436 4.25161846552987 3.76883990120799 3.45647313848074 3.9711913968225 4.44831109532709 3.69385719839574 6.09837590369048 3.44193489375764 4.92552676462597 6.28835158860526 3.46047366396977 4.69237879988678 3.17749061347233 4.86903229481366 6.1419459480469 3.43641674032279 5.13340005262467 3.73289463375541 6.01524137222707 4.15569464645512 3.74944109507207 4.90487541258868 3.78632695195666 6.23090032312186 4.29102689544524 3.79594636549562 4.37256202401622 3.79469870865205 4.49716624831998 3.17618018401525 3.22373713132186 3.36724785466784 3.75733231750362 4.0045116969728 3.43958436185532 3.89491900261085 4.12337786434941 3.24667302101243 4.09203071720691 4.24328468782932 4.24261447689179 5.77062583572252 3.43504416208772 4.77350109972427 3.41312046559163 3.72774205775371 4.90510376636779 4.22552752565609 4.2260546928364 3.94015693958375 3.20150989367274 3.71287078579491 3.38617171524093 4.24956879698309 6.28297791613009 3.87794310174846 4.20480035900446 3.52874432227956 3.64174100201881 4.02619953082338 3.35678698172305 3.68252091038086 3.14215221956444 2.59979625578436 4.05317221743058 3.33517525269574 3.57990205239251 3.66820388359967 6.17987500843483 4.37291250546232 3.76349752466115 3.71852051554227 2.59979625578436 4.31100153345427 5.20820443172699 3.45245990967003 4.47916531704845 3.76421653116845 5.23625721070447 5.3642349743193 3.15022104454705 3.55151856183859 4.32252932440454 4.29386473267276 3.66470869978415 3.77295398980866 4.85625358656542 3.84398773505093 4.68937138092221 4.27975815926652 3.38416193941179 4.0329195555562 4.09962845494248 4.50010161874625 4.84386121236915 3.95725259331698 2.59979625578436 4.51932193715137 4.53131145575492 5.05541132801699 4.13084063479742 3.29707522516397 4.50886515169545 3.96181365670601 4.11413745973802 5.15959469042855 3.29333401168874 4.99416496787937 3.44198007858204 5.31498803168845 4.04536837451267 3.12273955512324 4.80461288503509 2.59979625578436 4.77363783405954 4.55720408687157 2.59979625578436 2.59979625578436 3.39262644786142 4.02323817540927 4.2192194720209 4.15030648282747 4.75891488180852 2.59979625578436 6.00579302087476 5.92373459478374 3.9495082912954 4.71233516362033 3.22344610197473 5.27912928304822 5.60644186479439 3.53155994928146 4.29149192570018 4.27810437405391 6.32708318436438 5.97358656084872 3.25899884065111 3.79101118381241 3.4519326062339 5.91332520425461 3.76313931055706 3.88651700217446 4.5631535574975 4.95062711359343 4.79808129532899 2.59979625578436 4.09593487899518 4.56261187793849 3.63524919302644 3.92529210360888 4.02214469408261 3.32153583160461 4.00299839987978 3.58652185827062 4.47698167181995 3.56558731861277 3.79222420763822 4.5319613046056 2.59979625578436 5.52343124050681 5.41288960620769 4.38172805358492 4.37247952724657 4.30765855384145 4.30920160203554 3.61356183406947 3.30265235045542 3.42271491525921 2.59979625578436 5.41145371671579 2.59979625578436 4.39372719194037 3.63820398386121 2.59979625578436 5.14629291113536 4.11532464408393 2.59979625578436 4.7741691373924 3.85472706889637 3.43532346854083 3.81677662848967 2.59979625578436 4.60005831362379 4.22075277680449 4.38565278235351 3.90453898640978 4.26534081263718 4.5309793305832 3.99260251328406 5.83992230821986 3.63807990455992 3.65428894509629 3.90347240817075 4.40541472262617 3.42171456697574 5.20473295535759 5.92709811659526 3.29190677361545 5.02773195936338 4.43805265115603 4.98808916925277 5.33812301467141 3.41253877880521 3.83802065190376 3.65031655402159 5.17935047041515 3.78156554842558 2.59979625578436 2.59979625578436 3.0490669307664 5.03238969886925 2.59979625578436 2.59979625578436 3.88319342047443 3.98081134350268 4.53043066048127 4.82714333656763 3.2027230823485 4.62116268398077 3.37150153489142 4.52283004554001 4.22404722437942 5.84410192452053 4.5364148985121 3.11976522407249 4.46935682356672 3.50321857761277 2.59979625578436 5.51242478755545 4.49877845988911 5.04534629333263 5.15349626558757 3.11486485550114 4.60730768878261 4.00934101254588 5.51034536306555 4.22716980267364 3.78867056354692 4.38934841552105 4.09501617285911 4.75713604400119 4.79831920791738 3.29056662479942 3.51765059569321 3.81352416426458 5.68726196040104 3.15282698057601 3.5589910470301 3.87848269430012 3.46202811036683 4.66843092139502 4.65676768859076 2.59979625578436 4.88714889368584 3.28280950206751 3.9038104019183 4.10046203179392 2.59979625578436 4.55441476205649 3.29025677866774 5.96949093398724 5.08613621905098 2.59979625578436 4.06074005892778 3.49793255112151 4.81458286149183 5.31509962301661 2.59979625578436 3.73505933926542 3.10937730926642 4.29464440405173 4.22619283430407 3.83844866546774 4.62750653176022 3.33692940409424 5.63090294517595 5.65922117626398 3.11591032459858 5.08531044869521 4.09388744234681 4.32045571755676 4.78688668279224 2.59979625578436 3.96933255596001 3.63851145977466 5.21134598171278 5.32357301644843 4.72337810670816 4.47223443463894 4.83884336447394 4.26504317090378 4.75695042887499 5.13193992641719 3.42048852473569 2.59979625578436 4.31164530834192 5.94264135331163 5.26319581610425 2.59979625578436 5.98877837774352 4.29879868500247 5.07825531006054 6.07436399666279 3.23796702278507 4.20880543927295 4.37006201832097 3.90286750912877 3.60066604531036 4.42085596073655 4.86240620213965 4.08860061858979 4.29405333262968 5.82064895302311 2.59979625578436 5.18983504813248 4.19743568805772 6.10586663709534 7.02014490360785 3.56947890294999 3.81388730747409 4.11313282674055 6.29114553558622 4.09899535301805 2.59979625578436 4.20370800501662 4.20433478037304 4.9830962659183 5.44531987412728 3.48471841849718 5.23646070990876 3.61701055796051 5.35284505527207 7.61002567040291 2.59979625578436 4.07798847339554 5.09030008611756 4.92975949871779 5.52837148484338 3.21559004798566 5.45667075841334 3.62099745099714 3.91016354464085 5.9601332333613 2.59979625578436 3.68569758297786 3.81948308357673 4.17096964746959 6.49018862027861 4.25060714661932 5.21631662540804 4.08737162413942 4.00777204911899 5.72440515974775 3.39912989984874 4.36577030852501 4.27552575341503 4.46028077772416 2.59979625578436 2.59979625578436 4.72519788473245 4.40711821045092 3.98858954115068 4.5250600410798 2.59979625578436 5.28951179013997 4.04222186891198 4.827279016179 4.1199758972853 4.21448285622671 4.52235131816447 3.69191241686749 5.54973538332581 3.5720670294192 3.70421691680118 4.42257636027881 4.0406793889104 4.92359828908829 5.88504863501035 4.55742086312233 5.66832519039415 3.99966738167939 4.74190563236757 4.93937737313522 4.84890714027926 3.3444210447866 4.79856954409879 4.04476015326306 4.45627677809128 4.35135373117157 4.33819038824305 5.24850491106351 3.90697080708367 5.20505797911149 4.07823655043242 3.88087147557617 4.114440610169 2.59979625578436 4.81884213680451 4.08003153873908 2.59979625578436 4.54875480459798 3.59471913209586 5.29717356259004 4.65523394108188 3.90840717251821 4.62272378579178 3.61828513834977 5.52768740960624 2.59979625578436 3.84772481985263 2.59979625578436 3.76430622490982 5.50035941480492 3.14928056722215 3.2568317893317 3.58035369690722 3.99099591425503 3.73144554285709 3.57524302608937 2.59979625578436 4.22928374657921 4.29750117352092 4.81461114824658 3.70242088697536 4.84615530878947 5.10232913858555 3.9312399709541 5.54266812415693 4.78730325519589 2.59979625578436 4.57642854880915 3.79239235682791 4.86900507777796 5.12767828846442 2.59979625578436 4.61052090343019 3.06746869606695 4.59338963296484 5.5994858706815 3.68182989929518 4.48013067660917 2.59979625578436 4.76423441911404 4.57159523733347 3.79558990087403 4.03289231421822 4.34334864534233 4.99256636111804 5.21582222721837 3.3939317028683 4.38421152707489 3.12439282256448 7.25314934526191 3.54449289306235 3.3537310595367 3.57184811756203 2.59979625578436 3.76006514077978 3.32166868968202 3.21916247304854 4.15912911533066 3.08541878809132 4.49121064882361 3.8655649995876 2.59979625578436 4.16338170986749 3.61912613435165 6.17280601049712 3.6656788033668 2.59979625578436 4.70305113107932 4.18766704462365 6.50923764941468 5.81538431394706 4.3463879003535 4.51451394959699 4.20180538883678 5.5874801298276 5.03466348734981 4.19643651294109
Manes.12G110200.v6.1 2.59979625578436 2.59979625578436 2.59979625578436 2.59979625578436 2.59979625578436 2.59979625578436 2.59979625578436 2.59979625578436 2.59979625578436 2.59979625578436 2.59979625578436 2.59979625578436 2.59979625578436 2.59979625578436 2.59979625578436 2.59979625578436 2.59979625578436 2.59979625578436 2.59979625578436 2.59979625578436 2.59979625578436 2.59979625578436 2.59979625578436 2.59979625578436 2.59979625578436 2.59979625578436 2.59979625578436 2.59979625578436 2.59979625578436 2.59979625578436 2.59979625578436 2.59979625578436 2.59979625578436 2.59979625578436 2.59979625578436 2.59979625578436 2.59979625578436 2.59979625578436 2.59979625578436 2.59979625578436 2.59979625578436 2.59979625578436 2.59979625578436 3.43514863882075 2.59979625578436 2.59979625578436 2.59979625578436 2.59979625578436 2.59979625578436 2.59979625578436 2.59979625578436 2.59979625578436 2.59979625578436 2.59979625578436 2.59979625578436 2.59979625578436 2.59979625578436 2.59979625578436 2.59979625578436 2.59979625578436 2.59979625578436 2.59979625578436 2.59979625578436 2.59979625578436 2.59979625578436 2.59979625578436 2.59979625578436 2.59979625578436 2.59979625578436 2.59979625578436 2.59979625578436 2.59979625578436 2.59979625578436 2.59979625578436 2.59979625578436 2.59979625578436 2.59979625578436 2.59979625578436 2.59979625578436 2.59979625578436 2.59979625578436 2.59979625578436 2.59979625578436 2.59979625578436 2.59979625578436 2.59979625578436 2.59979625578436 2.59979625578436 2.59979625578436 2.59979625578436 2.59979625578436 2.59979625578436 2.59979625578436 2.59979625578436 2.59979625578436 2.59979625578436 2.59979625578436 2.59979625578436 2.59979625578436 2.59979625578436 2.59979625578436 3.10849398345359 2.59979625578436 2.59979625578436 2.59979625578436 3.11766270619839 2.59979625578436 2.59979625578436 2.59979625578436 2.59979625578436 3.09842035462182 2.59979625578436 2.59979625578436 2.59979625578436 2.59979625578436 2.59979625578436 2.59979625578436 2.59979625578436 2.59979625578436 2.59979625578436 2.59979625578436 2.59979625578436 2.59979625578436 2.59979625578436 2.59979625578436 2.59979625578436 2.59979625578436 2.59979625578436 2.59979625578436 2.59979625578436 2.59979625578436 2.59979625578436 2.59979625578436 2.59979625578436 2.59979625578436 2.59979625578436 2.59979625578436 2.59979625578436 2.59979625578436 2.59979625578436 2.59979625578436 2.59979625578436 2.59979625578436 2.59979625578436 2.59979625578436 2.59979625578436 2.59979625578436 3.05552170562978 2.59979625578436 2.59979625578436 3.18241641221583 2.59979625578436 2.59979625578436 2.59979625578436 2.59979625578436 3.07194257290571 2.59979625578436 2.59979625578436 2.59979625578436 2.59979625578436 2.59979625578436 2.59979625578436 2.59979625578436 2.59979625578436 2.59979625578436 2.59979625578436 2.59979625578436 2.59979625578436 2.59979625578436 2.59979625578436 2.59979625578436 2.59979625578436 2.59979625578436 2.59979625578436 2.59979625578436 2.59979625578436 2.59979625578436 3.11361203837832 2.59979625578436 2.59979625578436 2.59979625578436 2.59979625578436 2.59979625578436 2.59979625578436 2.59979625578436 2.59979625578436 2.59979625578436 3.04936763595227 2.59979625578436 2.59979625578436 2.59979625578436 2.59979625578436 2.59979625578436 2.59979625578436 2.59979625578436 2.59979625578436 3.09039111622633 2.59979625578436 2.59979625578436 2.59979625578436 2.59979625578436 2.59979625578436 2.59979625578436 2.59979625578436 2.59979625578436 2.59979625578436 2.59979625578436 2.59979625578436 2.59979625578436 2.59979625578436 2.59979625578436 2.59979625578436 2.59979625578436 3.08019605297528 2.59979625578436 3.00967619553112 2.59979625578436 2.59979625578436 2.59979625578436 2.59979625578436 2.59979625578436 2.59979625578436 3.15782640238907 2.59979625578436 2.59979625578436 2.59979625578436 2.59979625578436 2.59979625578436 2.59979625578436 2.59979625578436 2.59979625578436 2.59979625578436 2.59979625578436 3.2879594338573 2.59979625578436 2.59979625578436 2.59979625578436 2.59979625578436 3.43218861185877 2.59979625578436 2.59979625578436 3.42232468042162 3.26181179846843 2.59979625578436 3.08827779899346 2.59979625578436 2.59979625578436 2.59979625578436 2.59979625578436 2.59979625578436 2.59979625578436 2.59979625578436 2.59979625578436 2.59979625578436 3.01582169102262 2.59979625578436 2.59979625578436 2.59979625578436 3.14550218000467 2.59979625578436 2.59979625578436 2.59979625578436 2.59979625578436 2.59979625578436 2.59979625578436 2.59979625578436 2.59979625578436 2.59979625578436 2.59979625578436 3.26904104433001 2.59979625578436 2.59979625578436 2.59979625578436 2.59979625578436 2.59979625578436 2.59979625578436 3.38102029954925 2.59979625578436 2.59979625578436 2.59979625578436 2.59979625578436 2.59979625578436 2.59979625578436 2.59979625578436 3.41008409776741 2.59979625578436 2.59979625578436 2.59979625578436 2.59979625578436 2.59979625578436 2.59979625578436 2.59979625578436 2.59979625578436 2.59979625578436 2.59979625578436 2.59979625578436 2.59979625578436 2.59979625578436 2.59979625578436 2.59979625578436 2.59979625578436 2.59979625578436 2.59979625578436 2.59979625578436 2.59979625578436 2.59979625578436 2.59979625578436 3.73104172527703 2.59979625578436 2.59979625578436 3.42897032873693 2.59979625578436 3.19774625800259 3.19442034293909 2.59979625578436 2.59979625578436 2.59979625578436 3.63892444229326 3.24931906988771 2.59979625578436 2.59979625578436 2.59979625578436 2.59979625578436 2.59979625578436 2.59979625578436 2.59979625578436 2.59979625578436 2.59979625578436 2.59979625578436 2.59979625578436 2.59979625578436 2.59979625578436 2.59979625578436 2.59979625578436 2.59979625578436 2.59979625578436 2.59979625578436 3.15767287045227 2.59979625578436 2.59979625578436 2.59979625578436 2.59979625578436 3.34915287415242 2.59979625578436 2.59979625578436 2.59979625578436 3.57861008867875 2.59979625578436 2.59979625578436 2.59979625578436 2.59979625578436 2.59979625578436 2.59979625578436 2.59979625578436 2.59979625578436 3.08587502403935 2.59979625578436 2.59979625578436 2.59979625578436 2.59979625578436 2.59979625578436 2.59979625578436 2.59979625578436 2.59979625578436 2.59979625578436 2.59979625578436 2.59979625578436 2.59979625578436 2.59979625578436 2.59979625578436 2.59979625578436 2.59979625578436 2.59979625578436 2.59979625578436 2.59979625578436 2.59979625578436 2.59979625578436 2.59979625578436 2.59979625578436 2.59979625578436 2.59979625578436 2.59979625578436 2.59979625578436 3.3195691347463 2.59979625578436 2.59979625578436 2.59979625578436 2.59979625578436 2.59979625578436 3.12273955512324 2.59979625578436 2.59979625578436 2.59979625578436 2.59979625578436 2.59979625578436 2.59979625578436 2.59979625578436 2.59979625578436 2.59979625578436 2.59979625578436 3.42512101143509 3.14919715036927 2.59979625578436 2.59979625578436 3.39758033565916 3.14025367911579 2.59979625578436 2.59979625578436 3.49033222288615 2.59979625578436 2.59979625578436 2.59979625578436 2.59979625578436 2.59979625578436 2.59979625578436 2.59979625578436 3.4519326062339 2.59979625578436 2.59979625578436 2.59979625578436 2.59979625578436 2.98080741821271 3.9459970941976 3.28076458677052 2.59979625578436 2.59979625578436 2.59979625578436 2.59979625578436 3.19993551182426 3.32153583160461 2.59979625578436 3.6767139055283 3.07202167120568 2.59979625578436 2.59979625578436 2.59979625578436 2.59979625578436 2.59979625578436 3.1944944784519 2.59979625578436 3.46018629838077 2.59979625578436 2.59979625578436 2.59979625578436 2.59979625578436 3.01541759514865 2.59979625578436 2.59979625578436 2.59979625578436 2.59979625578436 2.59979625578436 2.59979625578436 2.59979625578436 2.59979625578436 2.59979625578436 2.59979625578436 2.59979625578436 2.59979625578436 3.07142817417063 2.59979625578436 2.59979625578436 2.59979625578436 2.59979625578436 2.59979625578436 3.25910669545783 2.59979625578436 2.59979625578436 2.59979625578436 3.26482453652333 2.59979625578436 2.59979625578436 2.59979625578436 2.59979625578436 2.59979625578436 2.59979625578436 2.59979625578436 2.59979625578436 2.59979625578436 2.59979625578436 2.59979625578436 3.1782393393218 2.59979625578436 2.59979625578436 2.59979625578436 2.59979625578436 2.59979625578436 2.59979625578436 2.59979625578436 2.59979625578436 2.59979625578436 2.59979625578436 2.59979625578436 3.23608720942091 2.59979625578436 2.59979625578436 2.59979625578436 2.59979625578436 3.14868655853493 2.59979625578436 2.59979625578436 2.59979625578436 2.59979625578436 2.59979625578436 2.59979625578436 2.59979625578436 2.59979625578436 2.59979625578436 2.59979625578436 2.59979625578436 2.59979625578436 2.59979625578436 2.59979625578436 2.59979625578436 2.59979625578436 2.59979625578436 2.59979625578436 2.59979625578436 2.59979625578436 2.59979625578436 2.59979625578436 2.59979625578436 2.59979625578436 2.59979625578436 3.43933261008128 2.59979625578436 2.59979625578436 2.59979625578436 2.59979625578436 2.59979625578436 2.59979625578436 2.59979625578436 2.59979625578436 2.59979625578436 2.59979625578436 3.18881389019315 2.59979625578436 3.12380631914321 2.59979625578436 2.59979625578436 2.59979625578436 2.59979625578436 3.10526400266323 2.59979625578436 3.14192697751166 3.04131369721671 3.17879938663296 3.11791344840348 3.10937730926642 2.59979625578436 2.59979625578436 2.59979625578436 3.32506186180071 2.59979625578436 2.59979625578436 2.59979625578436 2.59979625578436 2.59979625578436 2.59979625578436 2.59979625578436 2.59979625578436 3.21960951687133 3.13403103541172 2.85685819631722 2.59979625578436 3.09490341468928 2.59979625578436 2.59979625578436 2.59979625578436 2.59979625578436 2.59979625578436 2.59979625578436 2.59979625578436 2.59979625578436 2.59979625578436 3.12724282625815 2.59979625578436 2.59979625578436 2.59979625578436 2.59979625578436 2.59979625578436 2.59979625578436 2.59979625578436 2.59979625578436 2.59979625578436 2.59979625578436 2.59979625578436 2.59979625578436 2.59979625578436 2.59979625578436 2.59979625578436 2.59979625578436 2.59979625578436 2.59979625578436 2.59979625578436 2.59979625578436 2.59979625578436 2.59979625578436 2.59979625578436 2.59979625578436 2.59979625578436 2.59979625578436 2.59979625578436 2.59979625578436 2.59979625578436 2.59979625578436 2.59979625578436 2.59979625578436 2.59979625578436 2.59979625578436 2.59979625578436 2.59979625578436 2.59979625578436 2.59979625578436 2.59979625578436 2.59979625578436 2.59979625578436 2.59979625578436 2.59979625578436 2.59979625578436 2.59979625578436 2.59979625578436 2.59979625578436 2.59979625578436 2.59979625578436 2.59979625578436 2.59979625578436 2.59979625578436 2.59979625578436 2.59979625578436 2.59979625578436 2.59979625578436 2.59979625578436 2.59979625578436 2.59979625578436 2.59979625578436 2.59979625578436 2.59979625578436 2.59979625578436 2.59979625578436 2.59979625578436 2.59979625578436 2.59979625578436 3.21444532604007 2.59979625578436 2.59979625578436 2.59979625578436 2.59979625578436 2.59979625578436 2.59979625578436 2.59979625578436 2.59979625578436 2.59979625578436 2.59979625578436 2.59979625578436 2.59979625578436 2.59979625578436 2.59979625578436 2.59979625578436 2.59979625578436 2.59979625578436 2.59979625578436 2.59979625578436 2.59979625578436 2.59979625578436 2.59979625578436 2.59979625578436 2.59979625578436 2.59979625578436 2.59979625578436 2.59979625578436 2.59979625578436 2.59979625578436 2.59979625578436 2.59979625578436 2.59979625578436 2.59979625578436 3.08638207118581 2.59979625578436 2.59979625578436 2.59979625578436 2.59979625578436 2.59979625578436 2.59979625578436 2.59979625578436 2.59979625578436 2.59979625578436 2.59979625578436 2.59979625578436 2.59979625578436 2.59979625578436 2.59979625578436 2.59979625578436 2.59979625578436 2.59979625578436 2.59979625578436 2.59979625578436 2.59979625578436 2.59979625578436 2.59979625578436 2.59979625578436 2.59979625578436 2.59979625578436 2.59979625578436 2.59979625578436 2.59979625578436 2.59979625578436 2.59979625578436 2.59979625578436 2.59979625578436 2.59979625578436 2.59979625578436 2.59979625578436 2.59979625578436 2.59979625578436 2.59979625578436 3.1198917268211 2.59979625578436 2.59979625578436 2.59979625578436 3.15933397875847 2.59979625578436 2.59979625578436 2.59979625578436 2.59979625578436 2.59979625578436 2.59979625578436 2.59979625578436 2.59979625578436 3.1964791051938 2.59979625578436 2.59979625578436 2.59979625578436 2.59979625578436 2.59979625578436 2.59979625578436 2.59979625578436 2.59979625578436 2.59979625578436 2.59979625578436 2.59979625578436 2.59979625578436 2.59979625578436 2.59979625578436 2.59979625578436 2.59979625578436 2.59979625578436 2.59979625578436 2.59979625578436 2.59979625578436 2.59979625578436 2.59979625578436 2.59979625578436 2.59979625578436 2.59979625578436 2.59979625578436 2.59979625578436 2.59979625578436 2.59979625578436
Manes.12G110300.v6.1 3.53645259620206 2.59979625578436 2.59979625578436 2.59979625578436 2.59979625578436 2.59979625578436 2.59979625578436 2.59979625578436 3.23690244174881 2.59979625578436 3.23734708650533 3.04561120384308 2.59979625578436 2.59979625578436 2.59979625578436 2.59979625578436 2.59979625578436 2.59979625578436 2.59979625578436 2.59979625578436 2.59979625578436 2.59979625578436 2.59979625578436 2.59979625578436 2.59979625578436 2.59979625578436 2.59979625578436 2.59979625578436 2.59979625578436 2.59979625578436 2.59979625578436 2.59979625578436 3.17378617670681 2.59979625578436 2.59979625578436 3.16878379002956 2.59979625578436 3.21447733758373 3.27237941274458 2.59979625578436 2.59979625578436 2.59979625578436 2.59979625578436 4.37899251711219 2.59979625578436 2.59979625578436 2.59979625578436 2.59979625578436 3.13370949737372 2.59979625578436 2.59979625578436 2.59979625578436 3.50303880328295 2.59979625578436 3.30273000440967 2.59979625578436 3.32198498486787 3.32378826321993 2.59979625578436 2.59979625578436 3.25634658216568 2.59979625578436 3.46883305524788 2.59979625578436 2.59979625578436 2.59979625578436 2.59979625578436 3.43153906783138 2.59979625578436 2.59979625578436 2.59979625578436 3.34668547899646 2.59979625578436 2.59979625578436 2.59979625578436 2.59979625578436 2.59979625578436 3.24847608250363 2.59979625578436 2.59979625578436 3.90518066552621 2.59979625578436 3.17512532819144 2.59979625578436 2.59979625578436 2.59979625578436 2.59979625578436 3.39107561198341 2.59979625578436 3.03309729085306 2.59979625578436 2.59979625578436 2.59979625578436 2.59979625578436 2.59979625578436 2.59979625578436 2.59979625578436 2.59979625578436 3.03047401906305 2.59979625578436 2.59979625578436 2.59979625578436 3.10904969198695 3.07799747124634 2.59979625578436 2.59979625578436 3.06791173847519 3.17721740656458 3.01650372679633 2.59979625578436 3.09842035462182 2.59979625578436 2.59979625578436 3.27950361820524 2.59979625578436 2.59979625578436 2.59979625578436 2.59979625578436 2.59979625578436 2.59979625578436 2.59979625578436 2.59979625578436 2.59979625578436 2.59979625578436 2.59979625578436 2.59979625578436 2.59979625578436 2.59979625578436 2.59979625578436 2.59979625578436 2.59979625578436 2.59979625578436 2.59979625578436 2.59979625578436 2.59979625578436 2.59979625578436 2.59979625578436 2.59979625578436 2.59979625578436 2.59979625578436 2.59979625578436 2.59979625578436 2.59979625578436 2.59979625578436 2.59979625578436 3.09448431999199 2.59979625578436 2.59979625578436 2.59979625578436 2.59979625578436 2.59979625578436 2.59979625578436 3.09669850574795 2.59979625578436 2.59979625578436 2.59979625578436 3.13846362547094 2.59979625578436 2.59979625578436 3.11353869906184 2.59979625578436 2.59979625578436 2.59979625578436 2.59979625578436 2.59979625578436 2.59979625578436 2.59979625578436 2.59979625578436 2.59979625578436 2.59979625578436 3.41380625865222 3.35411837759803 2.59979625578436 2.59979625578436 2.59979625578436 3.25431612115486 3.39302171797744 2.59979625578436 2.59979625578436 2.59979625578436 3.00869623363141 3.04244381450743 2.59979625578436 2.9940602321428 3.19004403745022 2.59979625578436 2.59979625578436 2.59979625578436 3.14070663490831 2.59979625578436 2.59979625578436 2.59979625578436 2.59979625578436 3.04160865887499 2.59979625578436 2.59979625578436 3.56747809674052 2.59979625578436 3.32529133428012 2.59979625578436 2.59979625578436 2.59979625578436 2.59979625578436 2.59979625578436 2.59979625578436 2.59979625578436 2.59979625578436 3.22829425332205 3.2670926519256 2.59979625578436 2.59979625578436 2.59979625578436 2.59979625578436 2.59979625578436 3.04879652493302 3.00967619553112 2.59979625578436 3.3545076278657 2.59979625578436 3.20006221402401 2.59979625578436 2.59979625578436 2.59979625578436 2.59979625578436 2.59979625578436 2.59979625578436 2.59979625578436 2.59979625578436 2.59979625578436 2.59979625578436 3.0312983665093 2.59979625578436 2.59979625578436 2.59979625578436 2.59979625578436 2.59979625578436 2.59979625578436 2.59979625578436 3.43218861185877 2.59979625578436 3.24358690281098 2.59979625578436 3.40715241739593 3.97856062878914 3.28739172790693 2.59979625578436 3.17150791081674 3.21070493893527 3.73996799412852 2.59979625578436 2.59979625578436 3.23218886600296 2.59979625578436 3.08092639916607 2.59979625578436 2.59979625578436 2.59979625578436 2.59979625578436 3.53421281753572 2.59979625578436 2.59979625578436 2.59979625578436 2.59979625578436 3.68140363975058 3.07878727232066 2.59979625578436 3.06640245947418 3.17356662868593 2.59979625578436 3.26904104433001 2.59979625578436 3.78294801687789 2.59979625578436 3.33483351561316 3.25999495487418 3.26566677573064 3.69189906155576 2.59979625578436 2.59979625578436 3.05198833785288 2.59979625578436 2.59979625578436 2.59979625578436 2.59979625578436 2.59979625578436 2.59979625578436 2.59979625578436 3.56237904458978 2.59979625578436 2.59979625578436 2.59979625578436 2.59979625578436 2.59979625578436 2.59979625578436 2.59979625578436 3.35223927418133 2.59979625578436 2.59979625578436 2.59979625578436 2.59979625578436 3.24661910325328 3.12883395539949 2.59979625578436 2.59979625578436 3.3940982972193 2.59979625578436 2.59979625578436 2.59979625578436 2.59979625578436 2.59979625578436 2.59979625578436 2.59979625578436 3.02411260142883 3.43497551468937 2.59979625578436 2.59979625578436 2.59979625578436 2.59979625578436 2.59979625578436 2.59979625578436 2.59979625578436 2.59979625578436 2.59979625578436 2.59979625578436 2.59979625578436 2.59979625578436 2.59979625578436 3.08857273903009 3.62768581900999 2.59979625578436 2.59979625578436 3.79637674302476 2.59979625578436 2.59979625578436 2.59979625578436 2.59979625578436 2.59979625578436 2.59979625578436 2.59979625578436 2.59979625578436 2.59979625578436 2.59979625578436 2.59979625578436 3.33517525269574 2.59979625578436 2.59979625578436 2.59979625578436 3.5271669967772 2.59979625578436 2.59979625578436 3.25721121744889 2.59979625578436 2.59979625578436 2.59979625578436 3.4117013907922 2.59979625578436 2.59979625578436 2.59979625578436 2.59979625578436 2.59979625578436 2.59979625578436 2.59979625578436 2.59979625578436 2.59979625578436 3.03225364507438 2.59979625578436 2.59979625578436 2.59979625578436 3.38416193941179 2.59979625578436 3.21036400817574 2.59979625578436 3.3738486396907 2.59979625578436 2.59979625578436 3.02864738326235 2.59979625578436 3.06480719808051 2.59979625578436 3.09522200693535 2.59979625578436 2.99054227134901 2.59979625578436 2.59979625578436 3.57160092862148 2.59979625578436 3.44198007858204 2.59979625578436 2.59979625578436 2.59979625578436 3.7795183689851 2.59979625578436 2.59979625578436 2.59979625578436 2.59979625578436 2.59979625578436 2.59979625578436 2.59979625578436 2.59979625578436 2.59979625578436 2.59979625578436 3.90837326798078 3.29247100215013 2.59979625578436 2.59979625578436 2.59979625578436 3.22344610197473 2.59979625578436 2.59979625578436 3.6698074420928 2.59979625578436 2.59979625578436 2.59979625578436 2.59979625578436 3.25899884065111 2.59979625578436 2.59979625578436 2.59979625578436 2.59979625578436 2.59979625578436 3.37279228920747 2.98080741821271 2.59979625578436 2.59979625578436 2.59979625578436 2.59979625578436 2.59979625578436 2.59979625578436 3.44261754966494 2.59979625578436 2.59979625578436 4.03244495800774 3.26470865579439 2.59979625578436 2.59979625578436 2.59979625578436 2.59979625578436 2.59979625578436 3.43507825794058 3.53217560437302 2.59979625578436 2.59979625578436 3.52947891353982 2.59979625578436 2.59979625578436 2.59979625578436 2.59979625578436 2.59979625578436 2.59979625578436 2.59979625578436 2.59979625578436 2.59979625578436 2.59979625578436 2.59979625578436 2.59979625578436 2.59979625578436 2.59979625578436 3.43532346854083 2.59979625578436 2.59979625578436 2.59979625578436 2.59979625578436 2.59979625578436 2.59979625578436 2.59979625578436 2.59979625578436 2.59979625578436 2.59979625578436 2.59979625578436 3.00594591942254 3.44069989855465 2.59979625578436 3.31394992493702 3.10712921319811 2.59979625578436 2.59979625578436 2.59979625578436 2.59979625578436 3.23307136903005 3.14802037916805 3.1782393393218 2.59979625578436 3.13368629208698 3.37541245998031 2.59979625578436 2.59979625578436 2.59979625578436 3.0490669307664 2.59979625578436 2.59979625578436 2.59979625578436 3.30170228463906 2.59979625578436 2.59979625578436 2.59979625578436 2.59979625578436 2.59979625578436 2.59979625578436 3.16980602888094 2.59979625578436 2.59979625578436 3.17435855558807 3.33126977399767 2.59979625578436 3.12701290025836 3.1505585915272 2.59979625578436 2.59979625578436 2.59979625578436 2.59979625578436 3.11486485550114 3.12404357264528 2.59979625578436 2.59979625578436 3.52331060492508 2.59979625578436 2.59979625578436 2.59979625578436 2.59979625578436 3.94615840815916 3.09055428047105 2.59979625578436 2.59979625578436 2.59979625578436 3.15282698057601 2.59979625578436 2.59979625578436 2.59979625578436 2.59979625578436 2.59979625578436 2.59979625578436 2.59979625578436 2.59979625578436 2.59979625578436 3.18881389019315 3.23124158278061 2.59979625578436 2.59979625578436 2.59979625578436 2.59979625578436 2.59979625578436 2.59979625578436 2.59979625578436 2.59979625578436 2.59979625578436 2.59979625578436 3.83744758062003 2.59979625578436 2.59979625578436 2.59979625578436 2.59979625578436 3.11530692652306 2.59979625578436 3.09463790016529 2.59979625578436 2.59979625578436 3.13157995423547 3.00173983477685 2.59979625578436 2.59979625578436 2.59979625578436 2.59979625578436 2.85685819631722 3.0753039300318 2.59979625578436 3.02196137564689 3.6259675130652 2.59979625578436 3.25897829856142 4.14033327235733 2.59979625578436 2.59979625578436 2.59979625578436 2.59979625578436 3.34167827884767 2.59979625578436 2.59979625578436 2.59979625578436 3.13903998395891 3.67117148881194 3.21419104749459 2.59979625578436 4.39289283435705 3.28117845314827 2.59979625578436 4.09207339606857 3.28089785406808 2.59979625578436 3.04710913781508 2.59979625578436 2.59979625578436 3.47254829990629 2.59979625578436 3.34310554963969 3.53953527174762 2.59979625578436 2.59979625578436 2.59979625578436 2.59979625578436 3.3217847703779 2.59979625578436 2.59979625578436 2.59979625578436 2.59979625578436 2.59979625578436 2.59979625578436 2.59979625578436 3.79768785708926 3.11624245650931 2.59979625578436 2.59979625578436 2.59979625578436 2.59979625578436 3.23953822414247 2.59979625578436 2.59979625578436 3.46429402943855 2.59979625578436 3.0640794104873 2.59979625578436 2.59979625578436 3.17254904508025 3.29612907983554 2.59979625578436 2.59979625578436 2.59979625578436 2.59979625578436 2.59979625578436 2.59979625578436 2.59979625578436 2.59979625578436 2.59979625578436 3.52311327369897 2.59979625578436 3.34444953840647 2.59979625578436 2.59979625578436 3.58630416979131 2.59979625578436 2.59979625578436 2.59979625578436 2.59979625578436 2.59979625578436 3.37547122358886 2.59979625578436 2.59979625578436 3.4742952044758 3.20516644634206 3.45357611062151 4.16738558722316 2.59979625578436 2.59979625578436 3.06980125949796 2.59979625578436 2.59979625578436 3.25006177786541 2.59979625578436 2.59979625578436 3.3686302546408 2.59979625578436 3.32868425701424 3.15183655154252 2.59979625578436 3.0324307448167 2.59979625578436 2.59979625578436 2.59979625578436 3.10899527952792 2.59979625578436 2.59979625578436 3.13093185640013 2.59979625578436 2.59979625578436 3.24163335600191 2.59979625578436 3.4515794909386 2.59979625578436 2.59979625578436 2.59979625578436 3.31013988848557 2.59979625578436 2.59979625578436 3.07631577613061 2.59979625578436 2.59979625578436 2.59979625578436 2.59979625578436 3.23817512837546 2.59979625578436 2.59979625578436 2.59979625578436 2.59979625578436 2.59979625578436 2.59979625578436 2.59979625578436 2.59979625578436 2.59979625578436 3.21892146666363 2.59979625578436 2.59979625578436 2.59979625578436 2.59979625578436 2.59979625578436 3.08978059537946 2.59979625578436 2.59979625578436 2.59979625578436 2.59979625578436 2.59979625578436 2.59979625578436 3.22256664660478 2.59979625578436 2.59979625578436 2.59979625578436 2.59979625578436 3.33144589813899 2.59979625578436 2.59979625578436 2.59979625578436 2.59979625578436 2.59979625578436 2.59979625578436 2.59979625578436 2.59979625578436 2.59979625578436 2.59979625578436 2.59979625578436 2.59979625578436 2.59979625578436 2.59979625578436 2.59979625578436 2.59979625578436 2.59979625578436 3.47240287887911 2.59979625578436 3.19153549401571 3.72442824282283 3.21916247304854 2.59979625578436 2.59979625578436 2.59979625578436 3.03374484675826 2.59979625578436 2.59979625578436 3.06320104111917 3.92702060530145 2.59979625578436 2.59979625578436 2.59979625578436 3.20487193917224 4.17168768980405 3.1167432246131 2.59979625578436 3.42867474697291 2.59979625578436 2.59979625578436 2.59979625578436 3.12790887429037
Manes.12G110400.v6.1 6.55098821545845 5.70503563487551 5.86541087066809 4.75605986906323 4.79162534452717 5.85565298984062 4.91723006115201 5.48637466836268 4.71969706634926 4.72196301166716 6.5935355187953 5.20158518825021 4.93990842682385 4.22337503517072 5.00211717923332 6.57611743119494 5.38386986186502 4.25595750004627 5.62606087877521 4.15669568736146 6.41049634892448 5.4748588447467 5.79648918156972 4.84172627281117 4.67415392566167 6.37501127889442 5.25903607346815 5.31189983108808 5.12983666350516 4.0450493378758 6.86234891903604 5.57240382115742 5.47097514393171 5.26293861432379 4.91804535358347 7.01490991910855 5.1133682615505 4.78387097024678 5.69096385300736 4.74971060250164 6.28343299432849 5.6932512657992 5.62434408629841 4.66107805167218 4.85045770791937 6.52027839051702 5.34096822200716 4.81386544758121 4.91756613598931 3.73724134059584 6.36701987390575 6.11584942615264 6.12295660120721 5.40745915897429 4.97760437753053 6.45594497184071 5.37445432477534 5.23457856781314 4.94734676530285 4.30270472644358 6.4007778659867 5.193185982689 5.3466340964136 6.32364397525139 4.76185277903737 6.41679226826519 4.90454774928276 4.37195696765912 4.98901164218128 3.98625518174104 6.70223754734096 5.7269309901302 6.06306869284393 4.68113159220027 6.68532535067205 7.13978868888624 5.73939617369091 5.06435127563272 4.44874851154745 4.60892789800443 6.54720604903172 5.43373865136737 5.30466563467504 5.47125878968775 4.58666631545465 6.82916002539264 5.61428146052726 5.34020199829955 4.90571879182348 4.91599460391458 6.94472699019848 5.54823511628016 5.6659474243681 4.72119639530711 2.59979625578436 4.75928685173913 7.09190496608753 5.83777271048304 6.23482457241129 5.27887680177793 5.14537577031138 6.79168533387509 4.98031606514035 5.71214872165808 6.38223026684978 5.1190279801691 6.66185494249565 5.51616717666133 4.78651157917344 4.56813475368945 4.6159637092912 6.95230701740333 5.24587481631645 5.32152951514126 5.67228931414433 4.40903198082104 6.93424429392559 5.51102695186394 5.71324266862143 6.91775929553645 4.70789112288558 6.73842108025905 5.53576787664512 4.97851634131823 5.09579581469534 5.39025830986545 5.88896370360916 6.25904766367653 5.0046027953583 5.20434608408403 4.94920933881967 6.65197046714157 5.13094693192128 5.3246326236891 3.95739301312775 5.0139817767209 6.43812132993573 5.46259037739156 5.66671913781364 5.5127332438416 5.8163297721305 7.32091827281786 5.2028800334691 6.43637270360595 5.72369225188341 4.69015249379406 6.6745857647293 5.91431021647243 6.26169223530458 4.9128248976036 4.6243463069931 7.26577570252336 5.59707377310421 6.39107471216856 6.14623801769397 5.48256248337873 6.35370842663896 5.122390261821 5.31222425592403 5.80079251624804 5.53885924361085 6.75014025912951 5.34906284526479 6.11998549446055 5.344998807521 4.94813312882735 6.04012859869705 5.55857149518346 6.05100434830062 5.416852030322 4.7885863007724 6.02150273335311 5.11850575781988 6.05766178650102 5.29408580057262 4.80446290383503 6.51710262904591 5.73872446722354 5.32160853508402 2.59979625578436 4.50879622120239 6.67332970948319 5.02679574924213 5.94577484724496 4.67855160346014 4.82056547454655 7.4815507824388 5.0429322377502 5.85919640421446 5.31775198368598 4.50545823188404 6.27302219697455 6.38928051638935 4.74393969809024 5.65675462315231 4.71165222107286 5.33017436545569 6.35382747806418 5.23899571366393 6.06067624660018 5.04015040053405 5.23577271984049 6.83632590111571 5.44896536612647 5.98500615354087 5.03007285398336 5.58907798491636 6.61823468976984 5.65361635244052 6.48088488716337 4.67375300693252 5.30008730153962 6.68421389016799 4.83145128192916 4.95728485410518 4.7833627374361 5.01924815039452 6.65618382541653 5.63783822190466 5.71183437028459 4.91477291215164 5.22045711495637 6.13696814758512 5.51865580489698 6.15577776714878 5.18510491142658 5.3297934882194 7.2711222438663 4.72669514704258 5.97618970642801 5.03824160014503 5.44484516174194 6.46482953527499 4.08653865607439 5.53870095605448 5.01860553853324 4.84436993724943 7.389986923227 6.01025814539134 6.10223853683035 5.38991735429546 6.11457078520094 7.89085265227002 6.20930151072296 5.92201074635196 5.42729357467237 6.50473964315938 6.95845732284014 6.34078301568983 5.73895086124641 4.53976414810956 5.54984956590515 7.41602889950954 5.36360975483346 6.36163550777954 5.57092060320547 2.59979625578436 6.93096676955954 5.45153961495626 5.79627257777539 6.05715974636718 5.51914243108542 7.13784275290559 5.89970649525389 6.36612953862007 6.21269856827147 6.13855622461202 7.24587282128249 5.04028670517077 5.23688938188358 4.71120201445473 5.80767744377119 7.24664892703389 6.13524272702749 5.75682498022444 5.75929195972889 5.86399589575587 2.59979625578436 6.36648207230017 4.786857481659 5.94053395335707 5.37842358202042 5.70696984560244 6.9074932717511 6.39782538769789 5.37567406890874 5.82420692405095 5.59899232589858 6.31853889125915 4.97157175815911 5.11713150240576 5.23784798540596 5.0241104729437 6.48021488727965 4.40298978321171 5.83340596364431 2.59979625578436 6.07289696727783 6.17949479052867 5.77361441962813 5.69162489609655 5.54796844587069 4.49085933145692 5.96034822874658 5.15336564901128 5.23095709888855 5.88221814446946 5.48022524553681 6.25044337762054 5.61869529607459 6.82883663723787 5.82685914688912 5.5461252833531 6.29464583436214 4.74497281638233 5.35650123184362 5.01070106984494 5.72842230991379 6.37346421223507 5.21008173323636 4.78146558047637 5.02395563677679 5.61350058458445 6.09803304337001 5.62971847948448 5.59041803725752 6.00676012348192 4.66853075440837 7.66853990058572 5.99261081371085 5.24501503428351 5.1627244093492 6.28297791613009 6.90345318979423 6.455598183378 6.55628548564568 5.00500714978119 5.23906406205306 7.34134123698907 5.72601390575179 5.60416661022077 6.24496041229669 4.99451272737903 7.41990385174311 5.56068739919425 6.24809496612516 5.09776701784059 5.07537491308372 7.10620038532601 5.53776105287439 6.16601940669261 5.34648937185782 5.80112503413382 7.00517970908523 5.48583908368257 6.0542146661136 4.94677966869941 4.7543529279605 7.27417671729095 6.23758627227165 6.0009768034443 4.99367163370017 5.0909922103401 6.90438539265526 5.60545711358862 6.11130708890977 4.78019605799677 5.63468884098517 6.4428698746051 5.75741216282122 5.55955296885153 5.52658215495812 5.41068676661668 4.77527492892284 6.96761280849735 6.17092221556673 6.13315026451736 5.72024502196854 5.06629272049582 6.98434896742629 4.91488999321837 5.31600308968472 5.08590057374519 6.08339622311084 7.15518634639747 5.93070810691371 5.43125103392474 5.37272734350615 5.17945114015925 7.1198555953015 6.34124954521544 2.59979625578436 5.21324007258194 2.59979625578436 6.89898941710249 4.4569336025263 5.94458454469924 4.82880999098093 5.23383601329725 7.15792248727801 6.02776401231542 5.96004473155054 5.4127718273529 5.25605510191197 6.56142577190001 5.87870716504781 6.45352325471493 5.44877946249773 5.25477805045791 7.7144047150686 5.82829837871898 6.71149730166146 4.4419784357103 5.84492563681549 7.38998555529359 6.00059674690541 6.21018340412332 5.73927143461238 5.1725219955026 7.61516231574601 6.32169547337524 5.59582452109774 6.01117097646173 5.32554393763836 6.89106418580541 6.05021930658364 5.80756981738394 5.19893295702609 4.54340742320021 6.37395386153113 5.4012448227404 5.71968747163124 4.76304865248666 5.71676957641453 6.73785876652869 5.64837072656766 5.09994195402322 5.04021441995291 5.89637847617214 6.99064005168612 5.18106971824375 5.97794161241073 5.52569865249566 4.98898284742636 7.18400592300449 5.37980893713444 5.97267227510963 5.48419947222614 6.58999306620085 6.2887904437402 6.11467865994133 6.26321566220144 5.14629291113536 5.12457330597939 7.5807564811195 5.71382221825825 5.79210656707897 5.01882609389454 5.025281239016 6.03122283868685 5.32922101961281 6.46169214194634 5.18601883987991 4.89919654671765 6.50693825147918 4.99761822567051 6.05518954231858 5.60365932623035 5.19724290732548 6.07025347476016 6.93053454903738 5.87922740184908 5.59251477819804 4.89854461239202 5.74388690547561 6.62204262675009 5.105746138971 6.49907148286896 5.43703135575178 5.12904583500468 6.60988120685966 5.62499472059294 4.87504533928724 5.38384775859748 4.09996182081276 6.63573878198313 7.82636390186491 5.16968172724614 5.43372591386275 4.88988403686551 6.69616090805302 5.69089978345558 5.73823168898499 5.24736411109955 4.44987542433753 5.92924269588847 5.29069260145299 6.30664162909085 5.04711175957309 4.39510104592259 5.67312813045813 4.77306981848278 5.1273430212861 4.46935682356672 5.97988341272833 5.6908174660609 4.31724638546637 5.20398833812437 4.4730281371709 5.30924069881207 6.59790042514609 5.14421438773344 5.80952704011319 4.84988125330787 4.8940851337858 6.78793713990434 5.20979354656556 5.61729711793711 5.04894140090002 4.98967787115546 6.83021704061905 5.38174173473917 5.75749004009185 5.49477513827181 5.25604310487365 6.14790016694338 6.32029216265584 5.17800568023844 5.23650417642638 5.33370570603161 6.1104881724548 5.36343335309083 5.02004692679554 4.63060603124625 4.92512649056412 6.59544269114171 5.69609286033195 7.300645011598 5.80903948839061 5.13320238090696 6.66454183395291 6.03766810897585 6.02093139553084 5.40730436268779 5.37735691435761 6.82943902528354 6.0638257230154 6.02354003549558 5.07902602368664 4.65595057300916 7.47705796784295 5.74637384709228 6.13674898739623 4.64741481408971 4.95906812218061 5.74909340250275 5.61050058512472 5.78206108391212 5.78355436081557 4.49846810584017 6.43779460860532 5.18334664978282 5.81352104999712 5.23767979362626 4.99456990015612 5.08947956596112 6.32008558872419 4.75460612771164 5.03993693690318 5.37915777177629 4.75718686771069 6.32518793561227 5.43846308275631 5.34738543772507 5.34756737216259 3.78906326114918 6.15314340301262 5.34566672721358 5.16789998055514 5.29215555101227 4.16043023097162 6.06683123048201 5.07996564732572 5.74016611737239 4.64478511599453 4.50127125101015 5.47016222063231 5.44919365100683 5.00576954366454 5.12973796517593 4.26461744519473 6.26347206221128 4.78064783140854 4.33435273413858 5.2401143168163 4.55764876139452 6.17535730463735 4.60093869080165 5.27693284972004 4.88162675144335 7.04135593943482 6.13950463801686 4.52163361564284 4.94779133502397 4.93985732450225 3.56365075137554 6.97682887216141 5.27079379557645 5.68516256659248 5.17001700588889 4.7077430491288 6.06835968711195 5.79988181960682 5.63080701104368 5.65874190766676 3.99173403407987 5.69435491271193 5.45667075841334 4.93320048274864 5.01825718989685 5.65037234101835 5.46618679281912 4.8121977494005 5.47991677272399 4.52263728459041 4.81045415813219 4.90971325583386 2.59979625578436 4.74624062279918 4.68289342987098 5.72440515974775 7.12684827209013 4.5483017892043 4.52291883843141 5.0944490203049 3.77435011010907 6.57397310205948 4.47635948064514 2.59979625578436 4.76748184883949 5.17384387661818 5.73585342830463 5.00932095251831 4.87889196002195 4.63580883323195 4.45437350502783 5.90044996473378 4.75542961789682 4.51762372511638 4.72885385962495 4.45158261364187 6.49239826794901 4.71728697981568 5.25738232389206 4.55575764622292 4.3460608183231 5.17281845557751 5.66832519039415 4.57292160563911 5.06330357676353 4.63641759497734 5.02496380398442 6.34011485949001 4.63982384825694 5.12758321780705 4.88266953146706 3.87399547710154 6.25742455451962 5.44323658959495 5.40351758229077 3.96184713185432 4.49070783217893 5.9907250058068 4.46235357083652 5.40543120465856 4.73873211184357 4.78109513777174 6.60528722439535 5.85797129741083 5.04456767891431 5.19084245155154 5.20045087870417 6.09409795939779 5.98547875540896 5.02282797816458 4.67091026029961 5.37325073172936 6.69288586371216 2.59979625578436 4.37693368311676 2.59979625578436 5.37506605778044 6.56810492571025 5.29711017794728 5.97381201239174 5.68496726524026 5.04793995436607 7.15213847959187 5.46250067502583 5.38627864419876 4.45959692427382 5.13914137882611 6.30488813693443 5.42760813147052 5.44621439727523 6.3245500629013 5.30462667469674 7.4222012785453 5.23643903120535 6.33190883012466 4.86900507777796 5.56002276261707 6.98885321826262 5.62511908783666 5.76831713754933 5.76698926637556 5.0824571991209 5.81069288460802 5.98031217937892 6.35489603109327 5.34868934856191 4.9414911942732 6.36133004996602 6.66589765996741 4.75428903529865 5.42700948020199 4.96302157751975 6.85056335831364 5.26742210632258 5.07577012019372 4.75454482700421 5.5056596158314 6.21510582556418 5.58303152972515 2.59979625578436 5.95906426927299 4.95825064108385 6.78786466175472 6.09011218270617 5.3590775403925 5.94743388856766 4.64519659486798 7.0224947806438 5.55714998767452 5.62140576971104 3.92702060530145 4.81396513311668 7.06742385643861 5.02578403299765 5.31746932108463 5.74877049885484 4.77073692752362 6.78613832908264 5.65742637575684 5.57788566708888 5.20839888582538 4.13235604136307 4.39625072574258
Manes.12G110500.v6.1 6.96273235726302 6.14716260615111 6.34583345008958 5.74712598101256 6.25211420612202 7.83077170920836 6.08035726963737 6.51169039968796 6.8011872467715 6.96993676212715 6.44134873194364 5.57067277034998 6.38610535369387 5.69762393728971 5.81036071437866 7.55114901752875 6.32761399354142 7.04514390563363 6.58345032129376 4.98594844807114 7.78035869571729 6.58429053952859 7.18044617607189 5.85152177370191 6.2193167951178 6.40022198996141 6.6394041039755 6.00475827529708 6.09102105583507 6.32626387238878 6.7912949048155 5.93166798247408 6.72914622165651 5.94955929673905 6.15661216022355 7.7251108322052 6.22411909684271 6.35859302664147 6.39457680364581 5.92724890666163 6.92872982929105 6.098474491241 6.43583542256243 6.08764468882195 6.44083704588124 7.44445598084861 5.69874194680895 6.00880407336422 6.17147863311775 6.20520491264542 7.21895719568589 5.83399656859002 5.77667951033969 6.14683354551148 6.16576235796591 7.09119837610663 5.57907191215214 6.46098994291281 6.34683747634922 6.05940669731256 6.4439619143038 5.70499569626339 5.64170859928891 2.59979625578436 5.78362970724532 7.14975160506368 6.1430696345813 6.30333779594607 6.17768068815475 5.62539274763278 7.107476730452 5.80135125714364 6.76484939339645 4.68113159220027 5.69841527937453 6.56325179714975 5.76131394469027 6.27996449802773 5.68075166474503 6.386596043285 6.03863411243654 5.75604633354523 5.30466563467504 6.3098283049842 5.2488763874517 5.69896650890977 6.02108859487489 6.8720955828428 6.35398754617317 5.62630342647206 6.91504318316951 5.77838162614445 6.40990880897714 5.69055439916072 6.50522654805199 6.72560304516665 5.33662238668337 6.12465783461507 5.13017108971908 5.14345718441448 5.8256293992994 6.48201084512214 6.66989288137756 5.80289632325858 6.38223026684978 6.92557898186202 5.66315393128052 5.78794748770964 5.23379009661224 5.86615325726685 6.39389589985133 5.89508439140488 5.92918293356313 5.46559135295788 6.50626143573854 7.09418461451298 7.43507262326555 6.68576613602865 6.80041814855895 6.29129618419057 7.45278742102005 6.6912503721644 6.42958204320677 6.93087583523967 6.85072917447508 7.52801633667822 6.04239344114976 5.95228699843245 2.59979625578436 5.78005465950469 5.90280849315448 7.55090521436238 5.62678625997064 6.77687404951163 6.28682201633368 7.02453052014569 6.49662873512943 5.48519665425309 5.44583743948071 5.68124962322075 3.65453234745754 7.0304610851521 6.37774751679096 5.92842752719484 6.22664817669705 5.54235784529919 6.48758459080729 5.12338391664577 5.91076790772343 6.11378370169449 6.01501924371912 5.38598844106464 5.66153985220897 5.77998388463131 6.40882410267276 5.37049057732473 5.76006664423883 5.84277011933096 6.18319039794666 5.5325927797234 6.45744411784714 7.45680665742924 5.57413186240782 5.86101154397418 5.95039465124739 6.09179610997669 4.92804636670753 5.76885506483515 7.85111275551785 5.82637385564938 5.39105497202573 6.11341424239207 6.97862568779723 6.57354512004253 5.73132759042792 7.2552268435857 6.40906151323614 6.15876456802107 6.45171867543658 2.59979625578436 5.61836483086939 6.60652546999099 6.64080154245084 6.72275145521889 5.75878091324941 5.89867128769197 7.77967287046544 6.57612674889122 6.39421473894564 5.7525725953603 6.71593050392193 5.87420097748968 7.99600519016168 6.04438878462376 5.90795832062397 5.88048113707626 6.20771595195392 7.19939189933481 6.6581691228929 6.88449340458429 6.6019900022495 6.73066918860009 8.82711889846306 5.79816274837472 7.38618787077001 6.49023310261788 7.18175590905215 8.30861156092248 6.21603511973709 7.23659744564594 6.27362056045705 6.72522791827598 7.73403069585144 6.2752650871784 6.14561665456205 5.90170661990062 6.69263189421465 7.75226188461108 6.78054786051477 6.43001907088191 6.42995395075587 6.20892283303401 6.29818002404661 6.42946905258837 7.41482509910726 5.88825335102772 6.12128149900874 7.36336686267859 6.498641942842 6.38038939187652 6.11910962119875 5.07146506840894 6.86616640212484 6.17104444039799 6.26312666678527 5.98776092395892 6.10725730336892 6.53603065532911 6.20682079556221 7.35403096812008 5.66313141802643 6.04938320562997 6.63571643236555 5.60051256072752 6.83593076578929 5.30793074531326 5.72526252517461 6.54497770176788 5.94885971993151 6.33226549316592 5.04669394627697 5.58643579401714 5.19451957427592 5.78153148945611 6.65230412328123 5.2744856624618 2.59979625578436 6.14536147531447 6.02459821729738 7.53465428532534 5.56147466914139 5.42898151348034 7.18025546853257 5.82513449410015 7.14308728073882 6.11774862342083 5.72816156903441 6.57426535345512 6.5194585360029 6.28642463816816 5.51430065947486 5.12004236771889 5.29877559440708 5.88102058263887 6.04044799459119 4.80190567130664 5.09246088660827 6.23259248789457 7.30359189460801 5.74058161872633 6.97213068661947 6.27468238093413 5.44469667519391 7.31846285450875 5.66276854676221 5.05886427702617 7.69681621487714 6.85068200072478 6.83320356564063 6.55587002321102 6.74593196680118 5.85036870329831 6.17999068936756 6.31821663494527 6.31450201417101 6.37652074557011 6.61582204507332 6.34913731813686 6.55300090325606 6.23681698760576 6.60352199489429 5.44051209448277 5.79291626515508 6.98333585614322 6.36359457603857 6.54164959197237 5.57321952290197 5.37982361294605 7.69852626500152 6.4319423005851 7.43861307822115 6.79758917576143 6.15566859844467 7.4150375791187 5.67068639243283 7.18085335566145 6.48616444641675 6.94785387435949 7.08284990393661 6.15068303102971 5.81741219557975 6.48532531354226 5.42353638131 7.38412795711613 6.32480032716084 6.73417033841045 4.8029730067434 5.66502426331307 6.3244068431588 6.37088127791136 6.0449887391808 5.82028549703176 2.59979625578436 6.61569867191873 5.41211405594826 7.25131577651335 6.57902635188988 6.05833128557388 7.18055239348075 5.41776209858826 6.22715778203199 7.25864736929717 5.92745397191279 7.96678370870995 5.14195172449855 6.57354071558903 6.20863121844545 5.84542429938417 6.81688975282841 5.3888397669616 5.97192795730279 5.945322721516 6.95894177753503 8.1466283784086 6.63617263508537 6.82302154550204 6.15652856447332 6.09556466838726 6.60717700529138 5.52261634481444 6.36880825168004 6.55227222635985 5.0396810392023 7.28405416198701 5.96748973727545 6.86561276164569 6.66642521302214 6.17246382188646 7.64512031604296 6.27573155705705 6.29149133516691 6.46801981235313 6.97981027551901 7.04077552195534 7.27057304749462 6.23475983518967 7.31368040955127 5.42737170906605 6.45451117742295 8.0675325026958 6.50004979920491 6.62933663121488 7.56936513335713 8.01806026939957 7.45475802512219 5.88935517295046 6.35408391843731 6.08753275377733 6.16567788611392 6.60141844874343 6.07200786716672 6.350357264757 5.35965439232217 7.33235512344174 7.27852984466889 5.09033260165601 7.17523815298308 5.79265907689145 6.38748815066795 7.79759838409062 6.11591002337531 6.11751265116424 6.15860621418977 5.10516304335826 6.96537098860161 6.43600403286711 6.47242836192116 6.47800995756658 5.98178692459919 6.88590663730675 5.56543197108588 6.85761979443987 6.42572251188579 6.62101856469794 8.16136860322978 6.5219368263418 6.84364179383442 6.35928836217971 6.25812949146422 7.78493863617559 6.24418269129374 6.44959117343638 5.44034820186319 6.48298486707407 7.73227799903682 6.38414687584114 7.70444023996544 6.08052674746716 7.157486702913 6.29027581378768 5.4280028923171 5.87443532410078 5.70173139119801 6.06261907918622 7.5144256043266 6.36500916978086 6.77729831176858 6.59388701035035 5.97107690384012 7.15918419094813 5.9157836667385 5.9102639889392 6.68600269130687 5.78439112684287 7.5660209317295 5.92263462078287 6.43660513339827 6.92970811790169 6.58999306620085 7.25039043888907 6.18184939870312 6.5135977709708 5.88264559623717 5.63974750216677 6.5394076271353 6.2553612789824 6.30767443693157 5.24064355440158 5.71712091402139 7.27051515601373 4.84565409010181 6.17542531834918 5.5922321361894 6.41296085918085 6.80261365572515 5.30407509825835 6.83316867299155 6.17310156136592 5.96968450744384 6.78725261453316 5.98748412052738 6.24063192838955 5.90746788264234 5.59927422124756 6.71487249214386 6.92271217070271 6.25765955707648 6.49907148286896 5.45704390049677 5.6546600909441 6.73596618994181 6.50187519537392 5.91207726029586 5.99079674978139 6.12201593555658 6.11658175168814 6.3811581025713 5.16968172724614 5.34384755330727 5.63500291410599 6.63117804674388 6.08588164494279 7.20256992299282 5.61774865599819 7.61682614098631 7.08100153388553 7.32887353623552 6.25693863481773 6.28171172665634 7.40702043443816 6.42936769713508 6.85864122180352 4.592964986917 5.38974793308659 6.57343081780873 7.51354375186873 7.52852615719382 6.85168499217741 6.39785812471319 6.60144810050034 7.25217664292092 6.44239751393529 6.97855188890726 6.51384924004702 6.07170241978165 7.7494145746631 6.54659804529605 7.1213146412786 6.61152411655577 7.20994540198554 7.40809421761338 7.1073658742503 7.28854026452302 5.98349982328686 6.1885986465784 7.35636112553802 7.62788013362402 6.37604667264183 7.20535571858869 7.96634356853505 7.74085897950437 6.28677176821675 6.23482205534507 6.01224634511909 6.19172961760276 7.7395941299341 6.37215649996178 5.82688301864409 6.81963514179149 7.3350763368295 7.32022976697793 6.29581446219956 6.37243131801996 6.02814069579661 5.70166984962483 7.47708793208405 6.43925870622852 7.20850185128425 5.72635049440215 7.02131214735034 6.97532122061401 5.46424782226804 5.82681892542578 5.81048654687129 6.14784662888909 6.41619048656229 6.11871828105037 6.96051246659862 7.10738041724636 6.67071955003903 7.05986562765695 6.6198829600353 6.81909760875533 6.01609792899707 7.1387218950874 5.53475888506831 6.82124617727933 5.96697125349724 6.11983142875505 5.99146025388208 6.80778894110328 5.77555119994654 6.24443676743365 5.99762851782559 6.41672473062228 5.97140969801343 6.17118091857344 4.71782436636932 6.58056963791257 5.9606553917678 5.9484840826997 6.01352006290153 5.90985427752442 6.13228880521743 5.55042677387145 5.51519704037776 6.44964828370427 5.48287930440359 5.74782130960465 5.12973796517593 6.51594790516493 6.60743653917348 5.8473959134354 5.92773961416405 7.40173847098709 6.35787681347177 5.75738271998318 6.1762430738079 6.17970038756869 6.87308230841359 7.39627958343463 7.5424940695442 6.13975201060007 6.20216959095084 6.84712666083337 5.74299439059679 6.87902055449085 5.95363584551453 6.10656585056735 6.32976569117371 6.44678941596033 6.8978774676391 6.04933228870929 6.68146010956585 5.32087457129773 5.78104424961321 6.8450380601685 5.45667075841334 6.01680543925767 6.04839434455752 6.80288694944725 5.72948881574161 5.49654027859222 6.20330832963678 5.9121970441709 6.89164434464167 7.26071697827137 6.8576167369062 6.2085181129934 7.44568056548293 7.08937430573395 6.06470932424009 5.56411962171 6.07148218114957 5.67334236600447 5.98486126925144 7.81656636852331 6.78150313801003 7.14730330343812 5.31441673316607 4.96020116860324 5.47056509753634 5.92289932822001 6.03148727906939 5.51101089454722 5.96239778999078 5.61116391925601 6.03826869624017 5.93228730928685 6.70699466328752 7.13461619788229 5.40376590335068 5.31324912354946 5.43584428305519 5.44878232643981 4.95318594946585 5.46760482016238 5.66832519039415 6.21346120053255 6.69784176170236 5.67004635056417 6.20200661406045 6.48078702911082 6.13689829719084 7.01387043424075 6.11065426496239 6.01974678639951 7.03207061521588 5.47909756932952 6.38530557806578 6.42038268505308 6.8415712682302 6.18680748879719 5.46682905685407 6.28013288845334 6.04324651578224 6.66625757569432 5.90369056369089 5.79502669118189 5.84475674887954 6.51689607084015 5.09288183725411 7.81713040099835 6.18060657677539 6.94963502412871 6.29746811262681 6.67805217387276 6.86750138451346 7.12467257782049 5.37369077154953 6.314152850383 6.95391524168117 8.07203529735059 6.52718019104816 6.95434427689579 6.97336154322222 6.41910926034541 7.54310378272573 5.56297103537732 5.98396895261803 5.41305062482472 4.88070053254459 7.15383520513768 5.80593590416248 6.9272073198071 5.60651711744027 5.77695958755126 7.79720022927555 6.15674067385659 7.18873413609957 5.81282998246512 6.57511929376334 6.79287353430707 6.41519455414172 7.05856105953091 6.78849511938876 5.99767584450224 6.49696475206663 5.25650602297652 6.71468335922114 5.19157105449306 5.99293209445688 7.42702330723046 6.945284145039 5.64627713789513 6.14102286349787 4.55948059476142 6.44372206830018 6.20323981045263 5.74359194323062 6.11486122264852 5.25150173052871 7.00778995070156 5.97679614754045 6.43789717432484 4.82843802177816 4.71253122537684 6.37779392759217 5.6830497419755 5.62985127671387 5.38508429362389 5.97573352241494 6.61490481467236 6.23401068526835 6.84878573494042 6.97742444038461 6.06545342973259 6.89570599859576 5.95599078174202 6.4503314869499 8.08356125768069 6.85360638978099 6.9804707702106 6.08315870163382 5.62779069615436 5.38713177432984 5.85909826995063 6.05761056041733
Manes.12G110600.v6.1 7.59066259596288 5.89876124288946 5.95764254186103 6.08045715843601 6.77560884295305 6.4620331831463 6.24793313720745 5.90324546680639 6.25789518647662 5.62118925147274 5.9698308304811 5.81764491881653 6.34436805634981 4.67826395459256 6.35592514287661 7.24455841557938 6.72590488424678 6.59012080608908 5.49974298272199 7.14361877382083 8.14026894104746 8.10913815772613 6.49122339921675 4.78167921861277 6.31795501542659 6.18483239913248 5.79257656859269 5.04222019407174 5.72183282249433 7.28978342405069 7.98371170099947 7.53792484988418 6.78124901543531 6.49611641307951 5.67043021224626 8.59776768071712 5.96372796302336 5.15672210021533 5.6524510952264 7.81657657672013 7.59181688531296 6.81528184806661 6.34726267485543 6.13164325133343 5.93749009822667 6.4334301244171 6.22052702790132 5.57880158801332 5.93236044375353 5.74845430195008 6.62626313212821 7.65289026068507 5.92157408338167 5.11967176461807 5.75516146053056 6.83500483956644 5.81897376097381 6.42198497685728 6.23132800470096 5.33976878811381 4.02226528212128 6.64439466221259 5.47726532567805 6.32364397525139 3.69089779392592 5.63097219092806 5.68434955378791 5.40344470109017 5.35084337223203 5.34233980120319 6.17921052337839 7.82545829202629 4.75056757358527 6.6658851503385 7.05940664408718 8.08593554344459 8.01263713570454 5.03628026489755 4.63768944548833 5.76370306931619 5.19428594070215 7.85098782369537 5.62878145966075 6.14602943969954 5.12742085380632 6.51767861266884 5.39888484373952 5.53080259640888 5.7046657085439 4.94315031376796 6.45999026589136 6.16763740325462 7.46859596742858 5.58085316644228 6.50522654805199 5.09081597437907 6.00228613161614 6.44331193988327 6.60277395324404 5.60306650529622 7.19215195459167 5.91292478801922 6.47238544295462 6.92339343906089 5.89057866898297 7.80954463016418 6.96001971885027 6.40110453047112 4.2777078951234 4.19666228321735 5.91929517352754 4.8929991131804 5.95737291182315 4.68793436194636 5.67228931414433 5.70343134865592 5.83707710245885 6.82262955155942 5.62906539893843 6.62376811535103 6.22304544212031 5.39435370821555 5.84548497663253 4.57306164080267 5.64292686070989 6.44549875997799 3.64047583210619 7.34926868887305 4.38748088629711 6.875802528574 6.07149212439729 7.03257844393004 5.41002110022688 5.83916551320268 2.59979625578436 6.50176838948756 7.3706246242983 6.91274762838761 6.7324562458923 6.09158595335725 3.87829270620676 8.41177573122367 6.77603847569663 7.76321192232694 5.07132205582198 4.55562559816691 6.85193503992807 6.85168058518581 7.3898322758107 4.9128248976036 6.52193287333657 7.44815623885283 6.01285239878704 7.80903964929902 6.64513211265237 5.46086069062679 6.93208013083195 7.73746254439343 6.63434596194705 6.91384321170052 7.43501886797042 6.29309135668862 7.41417395376198 6.87932651810829 5.95039465124739 6.22169510081694 6.30223531651869 7.97656025973767 6.05100434830062 6.38897137686509 7.41309678281476 6.63026350388984 6.26588994682284 7.13869712838756 5.0441242706648 6.21836856809999 4.13311342640144 6.29434625082381 5.15652411680857 2.59979625578436 5.21399159524721 6.4908439690325 6.69463685401559 6.65891954929835 5.07335028618488 6.37639679239068 9.00128064130428 6.62047944786445 4.71386244668851 5.70699546863491 4.64479834054004 7.00687124127807 6.45137355797298 6.0817853955077 7.97502689932746 7.04777800734535 7.15790140984068 8.8828310612512 8.26629617457802 7.82109280129716 8.17664778335743 8.91003381537877 8.61653205152039 7.62137299169248 7.99580712215212 7.72036444801865 8.87584738830166 9.1147105584511 7.64433499433643 8.68460908703501 8.34293952661849 8.60621811600047 9.65812735431166 8.30035193878125 6.47019858158852 6.93853168209855 5.17972824733914 7.95346664636667 6.83564573266353 6.04141351611522 7.08510850072737 6.04148549712122 6.48818217013593 7.26307414337329 6.2835571102233 8.43505303122024 2.59979625578436 9.43610415524472 7.64988531671097 7.26507820262637 8.3445969551638 6.83849622394097 7.62529617493206 8.02668207761631 7.91733897589932 6.24631191546345 6.37875107521459 8.41155225947187 4.98692899256768 8.50270983553227 5.83005914592071 8.42636091172164 8.96903115034745 5.58032757568236 6.605043101036 5.86539553071998 6.21570600610135 6.91944412038954 5.65744094987164 6.74143980063289 6.96086267436934 7.59257414269854 7.4888119734358 6.40088428548201 6.61529609502021 6.1088210747119 7.59929242035003 6.44638325078866 6.40156640822328 7.14210149258679 4.71550240852112 6.56134106933254 6.78598824821502 5.26827115655764 5.59862855265461 5.51463190856152 7.21066259746032 7.81826264707551 8.38630223140159 8.36666583773504 6.17720369983806 5.64929082881886 7.85289902909226 7.96547848571606 6.43666148663581 4.80190567130664 7.1721698286448 8.83596007752626 7.6283971961326 7.03706141078991 7.86296338231449 9.10341430151966 7.21490903772273 5.28430698361271 6.88040608402533 6.42739447194214 7.05933305786485 7.69532336474239 7.11401736522555 8.65120457614231 7.30984128723097 8.54480363511869 9.05001697192804 5.34223060687678 7.92534803457203 6.70011699490335 6.58275768817784 8.60809544333323 7.50240283556801 7.17554410874668 7.48538965530754 8.18299854737565 6.43184054109211 5.6754658629973 7.82519987979528 9.16031007881986 6.56396123171077 8.13770297711095 4.81199853843918 6.65031812480898 8.64384578247724 8.65685474055732 8.45576231389335 6.38806930341648 7.31213089897483 6.78548297431079 8.26936198225419 8.04274664685818 6.45833686414788 7.6633710480637 8.22533452716562 8.19815979653677 7.3853597497986 6.28392882323894 6.42355694724058 6.43722820487544 5.59787297431124 6.83751192133806 8.46479356215555 7.83919065843633 6.73949582611009 6.71929418723922 8.11300784066825 7.82328522483558 7.99358505498443 7.55424571475527 7.86125674428377 6.34741118668526 6.15736094744956 5.68592329859955 5.84366461188225 6.66744654556284 7.65663741625324 8.80280295064675 8.7824949100216 7.11744812084931 7.13825349542191 7.36495754252462 8.39533118357652 6.38966098764499 7.01864982297366 8.84063166105176 8.84422033421106 8.04307296023354 9.79320342297938 8.44970096259946 8.79675531774133 6.87393095382936 7.0392146404861 8.24675180664259 9.66207833208784 7.79631721642603 6.13641928143138 9.0576492003728 6.92575190578906 6.81369988176426 7.94977701241246 8.13759520395418 7.42357871614043 8.70141914555304 6.30166513373133 7.88233148958063 9.04844046383761 7.34019420375663 8.86219576492874 7.87875296858219 7.4638653655142 7.9995477432315 7.1918244249694 8.52045386334293 6.97322340858597 6.54162282914058 8.27148640476383 8.81967403884883 8.72319245036917 7.95329678165365 7.00808196096193 6.63174724430062 7.99247646846515 6.3384379344751 5.89462345974873 6.8664971313568 5.97533501352888 7.49708923868687 6.62454620016495 6.11162538852593 5.49506710779385 6.61608090775134 7.15139921832372 8.87360676542004 8.43039723930595 7.38903641815958 6.32263898372277 6.14214517397841 6.7265191257156 8.4839454834983 8.76632444769703 7.36788578966955 8.25381307881811 9.6168742990071 6.73420563647036 8.13569384458185 7.43771900473105 7.60967785070036 8.31517194409742 6.84925423347511 7.36652331074809 6.95690587116518 8.05389074447213 9.02417052102572 8.01754028023814 6.77611789052325 7.31630994414905 8.11291671395576 4.60086858184383 5.63678037632992 6.60835396041891 6.2178104481969 6.53304595184043 6.07348619718548 7.62918039893918 8.32358612928797 7.99118560614342 7.06239423466203 6.06796654763686 8.5673052282128 7.33283207594615 8.3113323544713 8.2846719493672 5.93850990882852 8.03850628728069 8.45720974661425 7.97554277241801 7.47764169973679 7.0138909029814 8.73275389215218 6.56285835700814 7.1653569986104 5.49656357803235 4.28978602362085 8.34330975439041 8.61890505695603 7.75389610049315 5.48835665960235 8.10500153935221 8.92194936251369 7.32946953307244 6.39815342064594 4.93213293481571 6.72422932413565 7.55144026492082 8.44324116190209 7.58585512032499 6.33339950290386 5.20525582100611 6.97886001094274 8.00479316954958 7.20663371370017 7.26806201059474 5.18026261149732 7.16201000297035 7.65381009720369 6.75894017154259 6.67092285061099 8.33634634505571 5.33509841551109 7.78525966119954 4.79011079475107 6.51165232528659 7.77069312990849 6.83942787410798 7.08590416977639 5.48842761979072 6.01119375904488 4.98871359392643 6.3473412822662 7.27823117401745 5.6412365424271 4.84482529626464 5.78767170112554 7.65282291439475 7.15830443828818 7.07990327424116 7.31696664184866 8.08659189834146 8.88867449913809 8.8435223291415 8.22334272424645 7.656502600761 10.1792104615713 6.60478108032631 7.72569707442687 6.92684605284169 7.58207595443523 10.8410260237549 7.54845840214878 5.47747634310393 6.68072268365023 7.11672939693294 6.54125788179944 7.39308275923636 6.57131698903539 7.68144363945112 9.93791060159766 7.65908855309944 8.95680058656962 7.67842985337122 6.2954025871608 6.42804916844828 7.99977501354082 6.77514165856521 7.70757554829487 7.1156153576093 6.45475147500396 8.46301223176036 6.76926591944371 9.15573734114323 6.88655490470613 8.28964156194945 9.79379022754638 8.51905488101263 8.03211759966519 6.80936714740184 6.77903058735893 9.47338127114626 8.57942959180468 7.50558073008548 8.64822655307799 8.75092152966486 9.23004651000912 6.92247688007169 7.32866124247788 6.89940965535618 7.48446652691605 7.57766487005512 6.62695371148327 7.84601859825815 6.63862020497344 6.94217924836853 6.45694224581645 7.84836605431847 8.4829548883121 7.50570804967704 7.29139939163327 6.75288957139002 5.74909340250275 8.76694091080597 7.0302776011428 6.98363301807191 6.82462293159025 8.08842447057312 8.49901755861759 6.97588119604228 6.18497724881936 7.68066180976999 5.87153943923287 6.15609930210213 6.03718811523669 6.61509610848525 5.86154071990762 6.05314329153311 5.05238540547508 7.13150674519524 6.03083274515618 6.03649601837695 6.77930177538047 6.61437336545289 4.71782436636932 5.59110563682283 6.44199492387371 5.33020219228543 6.19195987000179 5.79481636370648 5.4480632377976 4.64478511599453 6.11451184954767 5.04587514022709 4.80882801883897 5.08542474918065 6.7345025394168 5.82064895302311 6.64100812663843 5.64770421130017 6.51585532196851 5.720380966672 6.53749541266571 5.73154851677166 6.76695053197375 5.30754705280165 5.8578521933368 7.12711602989985 6.13950463801686 6.67523837789826 6.8634120422975 5.14336708459488 5.44531987412728 7.55777842976509 6.25260587143932 6.52055840628426 6.09802199612313 7.5036468774964 6.77568494947254 6.80174903249374 6.56582684625791 6.08671979412655 5.97516964459612 6.78745545327191 6.26497647261464 5.56818403075014 7.7794302033704 8.50427720167073 6.03949476424526 6.54040776557123 6.3938716729611 6.06780766732752 7.91836353699777 4.47653973438238 5.99159582542454 5.00400186871152 4.95072770346693 5.72440515974775 7.04562548503255 7.64001009313757 7.11888154196412 7.49458655412906 5.444319907855 8.22750497308722 7.35013531893144 6.45081431452723 6.04772991234159 4.96020116860324 6.1515582355958 5.81127780463623 5.8162617765818 5.33922896513389 4.66862794126734 5.46621930239375 5.52307274837412 6.3114141051661 6.40373868069817 5.64344198194005 6.34497199246528 5.0769755753695 5.4634713562295 6.70922062707478 5.12384144148875 4.26288235301031 2.59979625578436 4.51445717335122 6.64092136847117 5.36680697015512 5.8405769652009 7.4542519213973 5.65508808437939 6.51588397875781 6.13351671251732 6.12861059942519 6.2133067371121 6.22917854608939 6.39298611083539 4.77621353380386 6.5017195015059 6.32257829235679 4.66157691301268 5.78896276578763 5.74123680028628 5.80790392664051 6.4164718100931 6.9873597986221 5.25371432429441 6.79052570039851 6.15883270649663 6.43372020750286 6.79730419068951 7.16054221815892 5.25299413007872 6.17064995199924 5.64369695051306 7.42227970722944 5.73117906725726 7.02991114511569 7.21865883264237 6.28858703591959 6.85287554258716 7.31164641308632 5.17911667561826 5.13187547138053 7.91270434095988 5.56297103537732 5.95665042978351 6.26328076996956 5.88755812782351 4.42671592107781 5.87776474742891 6.32180611810322 7.31495961758605 6.1839394573785 7.36186843593242 7.31641664310752 7.89129365190059 6.80226097541281 6.72977163757175 8.17461271244026 6.3552993691403 7.29573352249792 5.86995444070117 6.2728032567981 5.3788561135069 6.88725472747253 8.20233183564922 5.2244674566972 5.57449543646933 6.48541977395396 8.41294878479357 5.609304170285 6.28315276868825 6.13266707875006 7.71238741719536 7.63014770370263 6.73600768132265 5.91184575616491 6.97563525307203 5.38291417255788 5.03207035963309 6.43789717432484 4.98399775491382 5.19737521855954 7.19854336448563 7.24110046887192 6.90668267532233 6.53065394368351 6.76143764536592 7.59929122300099 7.81157946230739 6.97744584170035 4.31525946771916 5.40658661722593 7.20687043490818 6.98360959512257 5.83096990309984 5.81889222830739 7.2470938479626 6.24724231885836 6.71437507198639 4.77239261754262 6.15899078511288 4.9278689726653 5.78112324992391
Manes.12G110700.v6.1 2.59979625578436 2.59979625578436 2.59979625578436 2.59979625578436 2.59979625578436 2.59979625578436 2.59979625578436 2.59979625578436 2.59979625578436 2.59979625578436 2.59979625578436 2.59979625578436 2.59979625578436 2.59979625578436 2.59979625578436 2.59979625578436 2.59979625578436 2.59979625578436 2.59979625578436 2.59979625578436 2.59979625578436 2.59979625578436 2.59979625578436 2.59979625578436 2.59979625578436 2.59979625578436 2.59979625578436 2.59979625578436 2.59979625578436 2.59979625578436 2.59979625578436 2.59979625578436 2.59979625578436 2.59979625578436 2.59979625578436 2.59979625578436 2.59979625578436 2.59979625578436 2.59979625578436 2.59979625578436 2.59979625578436 2.59979625578436 2.59979625578436 2.59979625578436 2.59979625578436 2.59979625578436 2.59979625578436 2.59979625578436 2.59979625578436 2.59979625578436 2.59979625578436 2.59979625578436 2.59979625578436 2.59979625578436 2.59979625578436 2.59979625578436 2.59979625578436 2.59979625578436 2.59979625578436 2.59979625578436 2.59979625578436 2.59979625578436 2.59979625578436 2.59979625578436 2.59979625578436 2.59979625578436 2.59979625578436 2.59979625578436 2.59979625578436 2.59979625578436 2.59979625578436 2.59979625578436 2.59979625578436 2.59979625578436 2.59979625578436 2.59979625578436 2.59979625578436 2.59979625578436 2.59979625578436 2.59979625578436 2.59979625578436 2.59979625578436 2.59979625578436 2.59979625578436 2.59979625578436 2.59979625578436 2.59979625578436 2.59979625578436 2.59979625578436 2.59979625578436 2.59979625578436 2.59979625578436 2.59979625578436 2.59979625578436 2.59979625578436 2.59979625578436 2.59979625578436 2.59979625578436 2.59979625578436 2.59979625578436 2.59979625578436 2.59979625578436 2.59979625578436 2.59979625578436 2.59979625578436 2.59979625578436 2.59979625578436 2.59979625578436 2.59979625578436 2.59979625578436 2.59979625578436 2.59979625578436 2.59979625578436 2.59979625578436 2.59979625578436 2.59979625578436 2.59979625578436 2.59979625578436 2.59979625578436 2.59979625578436 2.59979625578436 2.59979625578436 2.59979625578436 2.59979625578436 2.59979625578436 2.59979625578436 2.59979625578436 2.59979625578436 2.59979625578436 2.59979625578436 2.59979625578436 2.59979625578436 2.59979625578436 2.59979625578436 2.59979625578436 2.59979625578436 2.59979625578436 2.59979625578436 2.59979625578436 2.59979625578436 2.59979625578436 2.59979625578436 2.59979625578436 2.59979625578436 2.59979625578436 2.59979625578436 2.59979625578436 2.59979625578436 2.59979625578436 2.59979625578436 2.59979625578436 2.59979625578436 2.59979625578436 2.59979625578436 2.59979625578436 2.59979625578436 2.59979625578436 2.59979625578436 2.59979625578436 2.59979625578436 2.59979625578436 2.59979625578436 2.59979625578436 2.59979625578436 2.59979625578436 2.59979625578436 2.59979625578436 2.59979625578436 2.59979625578436 2.59979625578436 2.59979625578436 2.59979625578436 2.59979625578436 2.59979625578436 2.59979625578436 2.59979625578436 2.59979625578436 2.59979625578436 2.59979625578436 2.59979625578436 2.59979625578436 2.59979625578436 2.59979625578436 2.59979625578436 2.59979625578436 2.59979625578436 2.59979625578436 2.59979625578436 2.59979625578436 2.59979625578436 2.59979625578436 2.59979625578436 2.59979625578436 2.59979625578436 2.59979625578436 2.59979625578436 2.59979625578436 2.59979625578436 2.59979625578436 2.59979625578436 2.59979625578436 2.59979625578436 2.59979625578436 2.59979625578436 2.59979625578436 2.59979625578436 2.59979625578436 2.59979625578436 2.59979625578436 2.59979625578436 2.59979625578436 2.59979625578436 2.59979625578436 2.59979625578436 2.59979625578436 2.59979625578436 2.59979625578436 2.59979625578436 2.59979625578436 2.59979625578436 2.59979625578436 2.59979625578436 2.59979625578436 2.59979625578436 2.59979625578436 2.59979625578436 2.59979625578436 2.59979625578436 2.59979625578436 2.59979625578436 2.59979625578436 2.59979625578436 2.59979625578436 2.59979625578436 2.59979625578436 2.59979625578436 2.59979625578436 2.59979625578436 2.59979625578436 2.59979625578436 2.59979625578436 2.59979625578436 2.59979625578436 2.59979625578436 2.59979625578436 2.59979625578436 2.59979625578436 2.59979625578436 2.59979625578436 2.59979625578436 2.59979625578436 2.59979625578436 2.59979625578436 2.59979625578436 2.59979625578436 2.59979625578436 2.59979625578436 2.59979625578436 2.59979625578436 2.59979625578436 2.59979625578436 2.59979625578436 2.59979625578436 2.59979625578436 2.59979625578436 2.59979625578436 2.59979625578436 2.59979625578436 2.59979625578436 2.59979625578436 2.59979625578436 2.59979625578436 2.59979625578436 2.59979625578436 2.59979625578436 2.59979625578436 2.59979625578436 2.59979625578436 2.59979625578436 2.59979625578436 2.59979625578436 2.59979625578436 2.59979625578436 2.59979625578436 2.59979625578436 2.59979625578436 2.59979625578436 2.59979625578436 2.59979625578436 2.59979625578436 2.59979625578436 2.59979625578436 2.59979625578436 2.59979625578436 2.59979625578436 2.59979625578436 2.59979625578436 2.59979625578436 2.59979625578436 2.59979625578436 2.59979625578436 2.59979625578436 2.59979625578436 2.59979625578436 2.59979625578436 2.59979625578436 2.59979625578436 2.59979625578436 2.59979625578436 2.59979625578436 2.59979625578436 2.59979625578436 2.59979625578436 2.59979625578436 2.59979625578436 2.59979625578436 2.59979625578436 2.59979625578436 2.59979625578436 2.59979625578436 2.59979625578436 2.59979625578436 2.59979625578436 2.59979625578436 2.59979625578436 2.59979625578436 2.59979625578436 2.59979625578436 2.59979625578436 2.59979625578436 2.59979625578436 2.59979625578436 2.59979625578436 2.59979625578436 2.59979625578436 2.59979625578436 2.59979625578436 2.59979625578436 2.59979625578436 2.59979625578436 2.59979625578436 2.59979625578436 2.59979625578436 2.59979625578436 2.59979625578436 2.59979625578436 2.59979625578436 2.59979625578436 2.59979625578436 2.59979625578436 2.59979625578436 2.59979625578436 2.59979625578436 2.59979625578436 2.59979625578436 2.59979625578436 2.59979625578436 2.59979625578436 2.59979625578436 2.59979625578436 2.59979625578436 2.59979625578436 2.59979625578436 2.59979625578436 2.59979625578436 2.59979625578436 2.59979625578436 2.59979625578436 2.59979625578436 2.59979625578436 2.59979625578436 2.59979625578436 2.59979625578436 2.59979625578436 2.59979625578436 2.59979625578436 2.59979625578436 2.59979625578436 2.59979625578436 2.59979625578436 2.59979625578436 2.59979625578436 2.59979625578436 2.59979625578436 2.59979625578436 2.59979625578436 2.59979625578436 2.59979625578436 2.59979625578436 2.59979625578436 2.59979625578436 2.59979625578436 2.59979625578436 2.59979625578436 2.59979625578436 2.59979625578436 2.59979625578436 2.59979625578436 2.59979625578436 2.59979625578436 2.59979625578436 2.59979625578436 2.59979625578436 2.59979625578436 2.59979625578436 2.59979625578436 2.59979625578436 2.59979625578436 2.59979625578436 2.59979625578436 2.59979625578436 2.59979625578436 2.59979625578436 2.59979625578436 2.59979625578436 2.59979625578436 2.59979625578436 2.59979625578436 2.59979625578436 2.59979625578436 2.59979625578436 2.59979625578436 2.59979625578436 2.59979625578436 2.59979625578436 2.59979625578436 2.59979625578436 2.59979625578436 2.59979625578436 2.59979625578436 2.59979625578436 2.59979625578436 2.59979625578436 2.59979625578436 2.59979625578436 2.59979625578436 2.59979625578436 2.59979625578436 2.59979625578436 2.59979625578436 2.59979625578436 2.59979625578436 2.59979625578436 2.59979625578436 2.59979625578436 2.59979625578436 2.59979625578436 2.59979625578436 2.59979625578436 2.59979625578436 2.59979625578436 2.59979625578436 2.59979625578436 2.59979625578436 2.59979625578436 2.59979625578436 2.59979625578436 2.59979625578436 2.59979625578436 2.59979625578436 2.59979625578436 2.59979625578436 2.59979625578436 2.59979625578436 2.59979625578436 2.59979625578436 2.59979625578436 2.59979625578436 2.59979625578436 2.59979625578436 2.59979625578436 2.59979625578436 2.59979625578436 2.59979625578436 2.59979625578436 2.59979625578436 2.59979625578436 2.59979625578436 2.59979625578436 2.59979625578436 2.59979625578436 2.59979625578436 2.59979625578436 2.59979625578436 2.59979625578436 2.59979625578436 2.59979625578436 2.59979625578436 2.59979625578436 2.59979625578436 2.59979625578436 2.59979625578436 2.59979625578436 2.59979625578436 2.59979625578436 2.59979625578436 2.59979625578436 2.59979625578436 2.59979625578436 2.59979625578436 2.59979625578436 2.59979625578436 2.59979625578436 2.59979625578436 2.59979625578436 2.59979625578436 2.59979625578436 2.59979625578436 2.59979625578436 2.59979625578436 2.59979625578436 2.59979625578436 2.59979625578436 2.59979625578436 2.59979625578436 2.59979625578436 2.59979625578436 2.59979625578436 2.59979625578436 2.59979625578436 2.59979625578436 2.59979625578436 2.59979625578436 2.59979625578436 2.59979625578436 2.59979625578436 2.59979625578436 2.59979625578436 2.59979625578436 2.59979625578436 2.59979625578436 2.59979625578436 2.59979625578436 2.59979625578436 2.59979625578436 2.59979625578436 2.59979625578436 2.59979625578436 2.59979625578436 2.59979625578436 2.59979625578436 2.59979625578436 2.59979625578436 2.59979625578436 2.59979625578436 2.59979625578436 2.59979625578436 2.59979625578436 2.59979625578436 2.59979625578436 2.59979625578436 2.59979625578436 2.59979625578436 2.59979625578436 2.59979625578436 2.59979625578436 2.59979625578436 2.59979625578436 2.59979625578436 2.59979625578436 2.59979625578436 2.59979625578436 2.59979625578436 2.59979625578436 2.59979625578436 2.59979625578436 2.59979625578436 2.59979625578436 2.59979625578436 2.59979625578436 2.59979625578436 2.59979625578436 2.59979625578436 2.59979625578436 2.59979625578436 2.59979625578436 2.59979625578436 2.59979625578436 2.59979625578436 2.59979625578436 2.59979625578436 2.59979625578436 2.59979625578436 2.59979625578436 2.59979625578436 2.59979625578436 2.59979625578436 2.59979625578436 2.59979625578436 2.59979625578436 2.59979625578436 2.59979625578436 2.59979625578436 2.59979625578436 2.59979625578436 2.59979625578436 2.59979625578436 2.59979625578436 2.59979625578436 2.59979625578436 2.59979625578436 2.59979625578436 2.59979625578436 2.59979625578436 2.59979625578436 2.59979625578436 2.59979625578436 2.59979625578436 2.59979625578436 2.59979625578436 2.59979625578436 2.59979625578436 2.59979625578436 2.59979625578436 2.59979625578436 2.59979625578436 2.59979625578436 2.59979625578436 2.59979625578436 2.59979625578436 2.59979625578436 2.59979625578436 2.59979625578436 2.59979625578436 2.59979625578436 2.59979625578436 2.59979625578436 2.59979625578436 2.59979625578436 2.59979625578436 2.59979625578436 2.59979625578436 2.59979625578436 2.59979625578436 2.59979625578436 2.59979625578436 2.59979625578436 2.59979625578436 2.59979625578436 2.59979625578436 2.59979625578436 2.59979625578436 2.59979625578436 2.59979625578436 2.59979625578436 2.59979625578436 2.59979625578436 2.59979625578436 2.59979625578436 2.59979625578436 2.59979625578436 2.59979625578436 2.59979625578436 2.59979625578436 2.59979625578436 2.59979625578436 2.59979625578436 2.59979625578436 2.59979625578436 2.59979625578436 2.59979625578436 2.59979625578436 2.59979625578436 2.59979625578436 2.59979625578436 2.59979625578436 2.59979625578436 2.59979625578436 2.59979625578436 2.59979625578436 2.59979625578436 2.59979625578436 2.59979625578436 2.59979625578436 2.59979625578436 2.59979625578436 2.59979625578436 2.59979625578436 2.59979625578436 2.59979625578436 2.59979625578436 2.59979625578436 2.59979625578436 2.59979625578436 2.59979625578436 2.59979625578436 2.59979625578436 2.59979625578436 2.59979625578436 2.59979625578436 2.59979625578436 2.59979625578436 2.59979625578436 2.59979625578436 2.59979625578436 2.59979625578436 2.59979625578436 2.59979625578436 2.59979625578436 2.59979625578436 2.59979625578436 2.59979625578436 2.59979625578436 2.59979625578436 2.59979625578436 2.59979625578436 2.59979625578436 2.59979625578436 2.59979625578436 2.59979625578436 2.59979625578436 2.59979625578436 2.59979625578436 2.59979625578436 2.59979625578436 2.59979625578436 2.59979625578436 2.59979625578436 2.59979625578436 2.59979625578436 2.59979625578436 2.59979625578436 2.59979625578436 2.59979625578436 2.59979625578436 2.59979625578436 2.59979625578436 2.59979625578436 2.59979625578436 2.59979625578436 2.59979625578436 2.59979625578436 2.59979625578436 2.59979625578436 2.59979625578436 2.59979625578436 2.59979625578436 2.59979625578436 2.59979625578436 2.59979625578436 2.59979625578436 2.59979625578436 2.59979625578436 2.59979625578436 2.59979625578436 2.59979625578436 2.59979625578436 2.59979625578436 2.59979625578436 2.59979625578436 2.59979625578436 2.59979625578436 2.59979625578436 2.59979625578436 2.59979625578436 2.59979625578436 2.59979625578436 2.59979625578436
Manes.12G110800.v6.1 2.59979625578436 2.59979625578436 3.71549495657408 2.59979625578436 2.59979625578436 2.59979625578436 2.59979625578436 2.59979625578436 2.59979625578436 2.59979625578436 2.59979625578436 2.59979625578436 2.59979625578436 2.59979625578436 2.59979625578436 2.59979625578436 2.59979625578436 2.59979625578436 2.59979625578436 2.59979625578436 2.59979625578436 2.59979625578436 3.34744421400159 2.59979625578436 2.59979625578436 3.29982034827609 2.59979625578436 2.59979625578436 2.59979625578436 2.59979625578436 2.59979625578436 2.59979625578436 3.40635991829517 2.59979625578436 2.59979625578436 2.59979625578436 2.59979625578436 2.59979625578436 3.27237941274458 2.59979625578436 2.59979625578436 2.59979625578436 3.99801958889781 2.59979625578436 2.59979625578436 2.59979625578436 2.59979625578436 2.59979625578436 2.59979625578436 2.59979625578436 2.59979625578436 2.59979625578436 4.26395233366067 2.59979625578436 2.59979625578436 2.59979625578436 2.59979625578436 3.11439241586576 2.59979625578436 2.59979625578436 2.59979625578436 2.59979625578436 2.59979625578436 2.59979625578436 2.59979625578436 2.59979625578436 2.59979625578436 2.59979625578436 2.59979625578436 2.59979625578436 2.59979625578436 2.59979625578436 3.65679556095408 2.59979625578436 2.59979625578436 2.59979625578436 2.59979625578436 3.86698300790617 2.59979625578436 2.59979625578436 2.59979625578436 2.59979625578436 2.59979625578436 2.59979625578436 2.59979625578436 4.07872003427483 2.59979625578436 2.59979625578436 2.59979625578436 2.59979625578436 2.59979625578436 2.59979625578436 2.59979625578436 3.10301656909335 2.59979625578436 2.59979625578436 3.65737312024582 2.59979625578436 4.14265477168484 2.59979625578436 2.59979625578436 3.10849398345359 2.59979625578436 3.83291661938213 2.59979625578436 2.59979625578436 3.80812478579428 2.59979625578436 2.59979625578436 2.59979625578436 2.59979625578436 2.59979625578436 2.59979625578436 3.27950361820524 2.59979625578436 2.59979625578436 2.59979625578436 2.59979625578436 3.40831739229295 2.59979625578436 2.59979625578436 2.59979625578436 2.59979625578436 2.59979625578436 2.59979625578436 2.59979625578436 2.59979625578436 2.59979625578436 2.59979625578436 2.59979625578436 2.59979625578436 2.59979625578436 2.59979625578436 2.59979625578436 2.59979625578436 2.59979625578436 3.4898242940079 2.59979625578436 2.59979625578436 2.59979625578436 2.59979625578436 2.59979625578436 2.59979625578436 4.50543454587045 2.59979625578436 2.59979625578436 2.59979625578436 2.59979625578436 4.83737118642253 2.59979625578436 2.59979625578436 2.59979625578436 2.59979625578436 4.25095135806235 2.59979625578436 2.59979625578436 3.98002620939454 3.02884003678921 3.07495913220232 2.59979625578436 2.59979625578436 2.59979625578436 2.59979625578436 4.74077101418882 2.59979625578436 3.33191960041971 2.59979625578436 2.59979625578436 2.59979625578436 2.59979625578436 2.59979625578436 2.59979625578436 2.59979625578436 3.79811217211209 2.59979625578436 2.59979625578436 2.59979625578436 2.59979625578436 3.08843871467039 2.59979625578436 2.59979625578436 3.04244381450743 2.59979625578436 3.38119400831599 2.59979625578436 2.59979625578436 2.59979625578436 2.59979625578436 5.06358643157275 2.59979625578436 2.59979625578436 4.2145754890584 2.59979625578436 2.59979625578436 4.8005132944334 2.59979625578436 2.59979625578436 2.59979625578436 2.59979625578436 2.59979625578436 2.59979625578436 2.59979625578436 2.59979625578436 2.59979625578436 3.32619170863699 2.59979625578436 2.59979625578436 2.59979625578436 2.59979625578436 3.97840736067462 2.59979625578436 2.59979625578436 2.59979625578436 2.59979625578436 2.59979625578436 2.59979625578436 2.59979625578436 2.59979625578436 3.77728265014896 2.59979625578436 2.59979625578436 2.59979625578436 2.59979625578436 2.59979625578436 2.59979625578436 2.59979625578436 2.59979625578436 2.59979625578436 2.59979625578436 2.59979625578436 2.59979625578436 2.59979625578436 2.59979625578436 2.59979625578436 2.59979625578436 2.59979625578436 2.59979625578436 2.59979625578436 2.59979625578436 3.14997929703986 2.59979625578436 2.59979625578436 3.0699466230511 2.59979625578436 2.59979625578436 2.59979625578436 2.59979625578436 2.59979625578436 2.59979625578436 2.59979625578436 2.59979625578436 2.59979625578436 2.59979625578436 2.59979625578436 2.59979625578436 2.59979625578436 2.59979625578436 2.59979625578436 2.59979625578436 2.59979625578436 2.59979625578436 2.59979625578436 2.59979625578436 2.59979625578436 2.59979625578436 2.59979625578436 2.59979625578436 3.17356662868593 2.59979625578436 2.59979625578436 2.59979625578436 2.59979625578436 3.14632375028407 2.59979625578436 2.59979625578436 2.59979625578436 2.59979625578436 2.59979625578436 2.59979625578436 2.59979625578436 2.59979625578436 2.59979625578436 2.59979625578436 2.59979625578436 2.59979625578436 2.59979625578436 2.59979625578436 2.59979625578436 2.59979625578436 2.59979625578436 3.17749061347233 2.59979625578436 2.59979625578436 2.59979625578436 2.59979625578436 3.03747957287136 2.59979625578436 2.59979625578436 2.59979625578436 2.59979625578436 2.59979625578436 2.59979625578436 2.59979625578436 2.59979625578436 2.59979625578436 2.59979625578436 2.59979625578436 2.59979625578436 2.59979625578436 2.59979625578436 2.59979625578436 2.59979625578436 2.59979625578436 2.59979625578436 2.59979625578436 2.59979625578436 2.59979625578436 2.59979625578436 2.59979625578436 3.40084265488325 3.19446987617811 2.59979625578436 2.59979625578436 2.59979625578436 2.59979625578436 2.59979625578436 2.59979625578436 2.59979625578436 2.59979625578436 2.59979625578436 2.59979625578436 2.59979625578436 2.59979625578436 2.59979625578436 2.59979625578436 2.59979625578436 2.59979625578436 2.59979625578436 2.59979625578436 2.59979625578436 2.59979625578436 2.59979625578436 2.59979625578436 2.59979625578436 2.59979625578436 3.14307563156158 2.59979625578436 2.59979625578436 2.59979625578436 2.59979625578436 3.25721121744889 2.59979625578436 2.59979625578436 2.59979625578436 2.59979625578436 3.08587502403935 2.59979625578436 2.59979625578436 2.59979625578436 2.59979625578436 3.17372833296139 2.59979625578436 2.59979625578436 2.59979625578436 2.59979625578436 2.59979625578436 3.490403922 2.59979625578436 2.59979625578436 2.59979625578436 2.59979625578436 2.59979625578436 3.15037536408807 2.59979625578436 2.59979625578436 2.59979625578436 3.00618426518796 2.59979625578436 2.59979625578436 2.59979625578436 2.59979625578436 2.59979625578436 2.59979625578436 2.59979625578436 2.59979625578436 2.59979625578436 3.19947538049542 2.59979625578436 2.59979625578436 2.59979625578436 2.59979625578436 2.59979625578436 2.59979625578436 2.59979625578436 2.59979625578436 2.59979625578436 3.06134786401126 2.59979625578436 2.59979625578436 2.59979625578436 2.59979625578436 2.59979625578436 2.59979625578436 2.59979625578436 2.59979625578436 2.59979625578436 2.59979625578436 2.59979625578436 2.59979625578436 2.59979625578436 2.59979625578436 3.7322206911301 2.59979625578436 2.59979625578436 2.59979625578436 2.59979625578436 2.59979625578436 2.59979625578436 2.59979625578436 2.59979625578436 2.59979625578436 2.98080741821271 2.59979625578436 2.59979625578436 2.59979625578436 2.59979625578436 2.59979625578436 2.59979625578436 2.59979625578436 2.59979625578436 2.59979625578436 2.59979625578436 2.59979625578436 2.59979625578436 2.59979625578436 2.59979625578436 2.59979625578436 2.59979625578436 2.59979625578436 2.59979625578436 2.59979625578436 3.57229933299784 2.59979625578436 2.59979625578436 2.59979625578436 2.59979625578436 3.2656464759195 2.59979625578436 2.59979625578436 2.59979625578436 2.59979625578436 3.89996312790387 2.59979625578436 2.59979625578436 2.59979625578436 2.59979625578436 2.59979625578436 2.59979625578436 2.59979625578436 2.59979625578436 2.59979625578436 2.59979625578436 2.59979625578436 2.59979625578436 2.59979625578436 2.59979625578436 2.59979625578436 2.59979625578436 2.59979625578436 2.59979625578436 2.59979625578436 2.59979625578436 3.01490231394773 2.59979625578436 2.59979625578436 2.59979625578436 2.59979625578436 2.59979625578436 2.59979625578436 2.59979625578436 2.59979625578436 2.59979625578436 3.35064364855437 2.59979625578436 2.59979625578436 2.59979625578436 2.59979625578436 2.59979625578436 2.59979625578436 2.59979625578436 4.0206611812451 2.59979625578436 3.68506792659287 2.59979625578436 2.59979625578436 2.59979625578436 2.59979625578436 4.63549064566177 2.59979625578436 2.59979625578436 2.59979625578436 2.59979625578436 2.59979625578436 2.59979625578436 2.59979625578436 2.59979625578436 2.59979625578436 2.59979625578436 2.59979625578436 2.59979625578436 3.32444621738729 2.59979625578436 3.6155055741188 2.59979625578436 2.59979625578436 2.59979625578436 2.59979625578436 2.59979625578436 2.59979625578436 2.59979625578436 2.59979625578436 2.59979625578436 3.21993074199792 2.59979625578436 2.59979625578436 2.59979625578436 2.59979625578436 2.59979625578436 2.59979625578436 2.59979625578436 3.28720428082605 2.59979625578436 2.59979625578436 2.59979625578436 2.59979625578436 2.59979625578436 2.59979625578436 4.09118973369876 2.59979625578436 2.59979625578436 2.59979625578436 2.59979625578436 3.94474846747449 2.59979625578436 2.59979625578436 3.17879938663296 2.59979625578436 3.31680275846176 2.59979625578436 2.59979625578436 2.59979625578436 2.59979625578436 3.4479846523637 2.59979625578436 2.59979625578436 2.59979625578436 2.59979625578436 2.59979625578436 2.59979625578436 2.59979625578436 2.59979625578436 2.59979625578436 3.51257235890329 2.59979625578436 2.59979625578436 2.59979625578436 2.59979625578436 2.59979625578436 2.59979625578436 2.59979625578436 2.59979625578436 2.59979625578436 2.59979625578436 3.10040922476677 2.59979625578436 2.59979625578436 2.59979625578436 2.59979625578436 3.13903998395891 3.36586943173339 2.59979625578436 2.59979625578436 2.59979625578436 3.08382354620843 2.59979625578436 2.59979625578436 2.59979625578436 2.59979625578436 3.36854487766473 2.59979625578436 2.59979625578436 2.59979625578436 2.59979625578436 2.59979625578436 2.59979625578436 2.59979625578436 2.59979625578436 2.59979625578436 3.33826151136271 2.59979625578436 2.59979625578436 2.59979625578436 2.59979625578436 2.59979625578436 2.59979625578436 2.59979625578436 2.59979625578436 2.59979625578436 3.11624245650931 2.59979625578436 2.59979625578436 2.59979625578436 2.59979625578436 3.49741060757558 2.59979625578436 2.59979625578436 2.59979625578436 2.59979625578436 2.59979625578436 2.59979625578436 2.59979625578436 3.72416687134683 2.59979625578436 3.22310506880101 2.59979625578436 2.59979625578436 2.59979625578436 2.59979625578436 2.59979625578436 2.59979625578436 2.59979625578436 3.39912989984874 2.59979625578436 2.59979625578436 2.59979625578436 2.59979625578436 2.59979625578436 2.59979625578436 2.59979625578436 2.59979625578436 2.59979625578436 2.59979625578436 2.59979625578436 3.05120239547897 2.59979625578436 2.59979625578436 2.59979625578436 2.59979625578436 3.09747954102011 2.59979625578436 2.59979625578436 2.59979625578436 2.59979625578436 2.59979625578436 2.59979625578436 2.59979625578436 2.59979625578436 2.59979625578436 2.59979625578436 2.59979625578436 2.59979625578436 2.59979625578436 3.86313458589679 2.59979625578436 2.59979625578436 2.59979625578436 2.59979625578436 2.59979625578436 2.59979625578436 2.59979625578436 2.59979625578436 2.59979625578436 3.42558272829161 2.59979625578436 4.40522315359874 2.59979625578436 2.59979625578436 2.59979625578436 2.59979625578436 3.01265836496538 2.59979625578436 2.59979625578436 2.59979625578436 2.59979625578436 3.69629454725102 2.59979625578436 2.59979625578436 2.59979625578436 2.59979625578436 2.59979625578436 2.59979625578436 2.59979625578436 2.59979625578436 2.59979625578436 3.14301693326046 2.59979625578436 2.59979625578436 2.59979625578436 2.59979625578436 3.67537270766846 2.59979625578436 2.59979625578436 2.59979625578436 2.59979625578436 2.59979625578436 2.59979625578436 2.59979625578436 2.59979625578436 2.59979625578436 3.2500535295445 2.59979625578436 2.59979625578436 2.59979625578436 2.59979625578436 2.59979625578436 2.59979625578436 2.59979625578436 2.59979625578436 2.59979625578436 2.59979625578436 2.59979625578436 2.59979625578436 2.59979625578436 2.59979625578436 2.59979625578436 2.59979625578436 2.59979625578436 2.59979625578436 2.59979625578436 2.59979625578436 2.59979625578436 2.59979625578436 2.59979625578436 2.59979625578436 2.59979625578436 2.59979625578436 2.59979625578436 2.59979625578436 2.59979625578436 2.59979625578436 2.59979625578436 2.59979625578436 2.59979625578436 2.59979625578436 2.59979625578436 2.59979625578436 2.59979625578436 2.59979625578436 2.59979625578436 3.20487193917224 2.59979625578436 3.1167432246131 2.59979625578436 2.59979625578436 2.59979625578436 2.59979625578436 2.59979625578436 2.59979625578436
Manes.12G110900.v6.1 2.59979625578436 2.59979625578436 2.59979625578436 2.59979625578436 2.59979625578436 2.59979625578436 2.59979625578436 2.59979625578436 2.59979625578436 2.59979625578436 2.59979625578436 2.59979625578436 2.59979625578436 3.44305187794855 2.59979625578436 2.59979625578436 3.35405828690082 2.59979625578436 2.59979625578436 2.59979625578436 2.59979625578436 3.52016582779557 2.59979625578436 2.59979625578436 2.59979625578436 2.59979625578436 2.59979625578436 2.59979625578436 2.59979625578436 2.59979625578436 2.59979625578436 2.59979625578436 2.59979625578436 3.19522409136653 2.59979625578436 2.59979625578436 2.59979625578436 2.59979625578436 2.59979625578436 2.59979625578436 2.59979625578436 2.59979625578436 2.59979625578436 3.76574463858324 2.59979625578436 2.59979625578436 2.59979625578436 2.59979625578436 2.59979625578436 2.59979625578436 2.59979625578436 2.59979625578436 2.59979625578436 2.59979625578436 2.59979625578436 2.59979625578436 2.59979625578436 2.59979625578436 2.59979625578436 2.59979625578436 2.59979625578436 3.13655648183482 2.59979625578436 2.59979625578436 2.59979625578436 2.59979625578436 2.59979625578436 2.59979625578436 2.59979625578436 2.59979625578436 2.59979625578436 2.59979625578436 2.59979625578436 2.59979625578436 2.59979625578436 2.59979625578436 2.59979625578436 2.59979625578436 2.59979625578436 2.59979625578436 2.59979625578436 2.59979625578436 2.59979625578436 2.59979625578436 2.59979625578436 2.59979625578436 2.59979625578436 2.59979625578436 2.59979625578436 2.59979625578436 2.59979625578436 2.59979625578436 2.59979625578436 2.59979625578436 2.59979625578436 2.59979625578436 2.59979625578436 2.59979625578436 2.59979625578436 3.03824441707797 3.27454701011887 2.59979625578436 2.59979625578436 2.59979625578436 2.59979625578436 2.59979625578436 2.59979625578436 2.59979625578436 2.59979625578436 2.59979625578436 2.59979625578436 2.59979625578436 2.59979625578436 2.59979625578436 2.59979625578436 2.59979625578436 2.59979625578436 3.097772256188 2.59979625578436 3.42147577135509 2.59979625578436 2.59979625578436 2.59979625578436 2.59979625578436 2.59979625578436 2.59979625578436 2.59979625578436 2.59979625578436 2.59979625578436 2.59979625578436 3.19609879642221 2.59979625578436 2.59979625578436 2.59979625578436 2.59979625578436 2.59979625578436 2.59979625578436 2.59979625578436 2.59979625578436 3.38823800246194 3.13589789482968 2.59979625578436 3.25041757009826 2.59979625578436 2.59979625578436 2.59979625578436 2.59979625578436 2.59979625578436 2.59979625578436 2.59979625578436 2.59979625578436 2.59979625578436 2.59979625578436 2.59979625578436 2.59979625578436 2.59979625578436 2.59979625578436 2.59979625578436 3.07495913220232 3.11353869906184 2.59979625578436 2.59979625578436 2.59979625578436 2.59979625578436 2.59979625578436 2.59979625578436 2.59979625578436 3.07465554562221 2.59979625578436 2.59979625578436 2.59979625578436 2.59979625578436 2.59979625578436 2.59979625578436 2.59979625578436 2.59979625578436 2.59979625578436 2.59979625578436 3.08843871467039 2.59979625578436 2.59979625578436 2.59979625578436 2.59979625578436 2.59979625578436 2.59979625578436 2.59979625578436 3.16817936116962 2.59979625578436 2.59979625578436 2.59979625578436 2.59979625578436 2.59979625578436 2.59979625578436 2.59979625578436 2.59979625578436 2.59979625578436 3.09039111622633 2.59979625578436 2.59979625578436 2.59979625578436 3.45430755514463 3.48251498255572 2.59979625578436 2.59979625578436 3.61677307627576 2.59979625578436 3.26541768118622 3.48186864689569 2.59979625578436 3.20579552351965 3.19875009976656 3.73044051282305 2.59979625578436 3.27611731718091 3.04879652493302 3.00967619553112 2.59979625578436 2.59979625578436 2.59979625578436 3.02576765931864 3.13294224426404 3.07737644082094 2.59979625578436 3.38008103418363 3.07224328759053 3.82970366029775 2.59979625578436 2.59979625578436 4.72669514704258 2.59979625578436 2.59979625578436 3.06852274975295 3.12315809278075 2.59979625578436 2.59979625578436 3.12874083925188 3.05800329061214 3.76994895807987 2.59979625578436 3.37329820666967 3.24358690281098 2.59979625578436 2.59979625578436 2.59979625578436 3.08827779899346 2.59979625578436 3.17150791081674 3.45753213759342 3.12024369940562 3.06159220116022 2.59979625578436 2.59979625578436 2.59979625578436 3.08092639916607 2.59979625578436 2.59979625578436 2.59979625578436 2.59979625578436 2.59979625578436 3.17608306896042 2.59979625578436 2.59979625578436 3.19556340470997 2.59979625578436 2.59979625578436 2.59979625578436 2.59979625578436 2.59979625578436 3.13449354499906 3.0751254337643 2.59979625578436 2.59979625578436 2.59979625578436 3.33483351561316 2.59979625578436 2.59979625578436 2.59979625578436 2.59979625578436 3.79793381884116 2.59979625578436 3.30262129821875 2.59979625578436 2.59979625578436 3.09839870207427 2.59979625578436 3.19944276628065 2.59979625578436 3.43716273481212 3.46047366396977 2.59979625578436 2.59979625578436 3.06398032907695 2.59979625578436 3.43641674032279 2.59979625578436 3.35223927418133 3.79794415864301 2.59979625578436 2.59979625578436 3.09900823605374 2.59979625578436 2.59979625578436 2.59979625578436 3.64275896432737 3.3940982972193 3.20991460941355 2.59979625578436 3.17618018401525 2.59979625578436 2.59979625578436 2.59979625578436 3.1486359026078 2.59979625578436 3.43497551468937 3.24569782192461 3.05910626361496 3.18526268121318 3.45416095825858 2.59979625578436 2.59979625578436 3.19446987617811 4.46317171224782 3.41312046559163 2.59979625578436 2.59979625578436 3.07280994667388 3.29274630253399 2.59979625578436 2.59979625578436 2.59979625578436 3.15924501044427 2.59979625578436 2.59979625578436 2.59979625578436 2.59979625578436 3.36253590573726 2.59979625578436 3.15767287045227 2.59979625578436 3.09304328024829 2.59979625578436 2.59979625578436 3.13261469345293 2.59979625578436 2.59979625578436 2.59979625578436 2.59979625578436 2.59979625578436 3.1933542419055 3.6251123192678 2.59979625578436 2.59979625578436 2.59979625578436 3.20704156102309 2.59979625578436 2.59979625578436 2.59979625578436 3.06075262526231 2.59979625578436 2.59979625578436 3.96357768773387 3.09467911820702 2.59979625578436 3.19836810956745 2.59979625578436 3.0825107763154 3.3307332458249 3.31762165171637 2.59979625578436 2.59979625578436 2.59979625578436 3.12381515159364 2.59979625578436 2.59979625578436 2.59979625578436 2.59979625578436 2.59979625578436 3.25463556543704 2.59979625578436 2.59979625578436 2.59979625578436 2.59979625578436 3.00763695540965 2.59979625578436 2.59979625578436 2.9813665940389 2.59979625578436 3.33065454872683 2.59979625578436 3.12273955512324 2.59979625578436 2.59979625578436 2.59979625578436 2.59979625578436 2.59979625578436 2.59979625578436 2.59979625578436 2.59979625578436 2.59979625578436 3.25797369082606 3.54865317049011 3.37221118168512 2.59979625578436 2.59979625578436 3.7145258854749 3.35977791636333 3.22344610197473 2.59979625578436 3.33067381019803 2.59979625578436 3.54002058805831 3.41054618312097 2.59979625578436 3.04794204847268 2.59979625578436 2.59979625578436 3.4519326062339 3.54703977596284 2.59979625578436 2.59979625578436 3.04961902926352 2.98080741821271 4.13744632159808 3.08352688683135 3.37256917773833 2.59979625578436 3.45109885259742 2.59979625578436 2.59979625578436 3.82574288094967 2.59979625578436 2.59979625578436 3.26470865579439 3.46674342597601 2.59979625578436 3.17286485156 3.28868788740215 4.11260185598456 3.1944944784519 2.59979625578436 3.30569620533089 3.16827723233197 2.59979625578436 2.59979625578436 4.24748955913253 2.59979625578436 2.59979625578436 2.59979625578436 2.59979625578436 3.0755768791799 3.07216302101005 2.59979625578436 3.82410692028373 3.05578649445254 2.59979625578436 3.73460818262302 3.12551148095829 2.59979625578436 2.59979625578436 2.59979625578436 2.59979625578436 2.59979625578436 2.59979625578436 3.31390949928497 3.0680091370017 3.76773731068646 2.59979625578436 2.59979625578436 3.07210468251341 2.59979625578436 3.19855137885276 3.13091120944092 3.01490231394773 2.59979625578436 3.68393033000572 3.29190677361545 2.59979625578436 2.59979625578436 2.59979625578436 2.59979625578436 2.59979625578436 2.59979625578436 2.59979625578436 3.54425400981323 3.09344190010374 2.59979625578436 2.59979625578436 2.59979625578436 3.71885506342396 2.59979625578436 3.1553627006671 2.59979625578436 2.59979625578436 2.59979625578436 3.14554511358825 2.59979625578436 3.28610162710445 3.14868655853493 2.59979625578436 4.54507982488406 3.32965303865418 2.59979625578436 3.33126977399767 3.58227561620931 3.50321857761277 2.59979625578436 2.59979625578436 2.59979625578436 2.59979625578436 3.11793268627682 2.59979625578436 2.59979625578436 2.59979625578436 3.35798233036586 2.59979625578436 3.29891955515538 2.59979625578436 2.59979625578436 3.22666753937026 2.59979625578436 3.29056662479942 2.59979625578436 2.59979625578436 3.9014299356621 3.54647323264689 3.16031210264774 2.59979625578436 3.0356971867682 3.79771147640099 3.76305104014096 2.59979625578436 2.59979625578436 3.08499272863383 2.59979625578436 2.59979625578436 3.23124158278061 3.12380631914321 3.56736478650805 3.45162270172108 3.45314808470526 2.59979625578436 2.59979625578436 2.59979625578436 2.59979625578436 2.59979625578436 2.59979625578436 2.59979625578436 3.10937730926642 2.59979625578436 2.59979625578436 4.30483835102731 3.48356159872131 2.59979625578436 3.09463790016529 2.59979625578436 2.59979625578436 3.34771328766447 2.59979625578436 3.63105841186316 2.59979625578436 2.59979625578436 2.59979625578436 2.85685819631722 2.59979625578436 2.59979625578436 2.59979625578436 2.59979625578436 2.59979625578436 2.59979625578436 2.59979625578436 2.59979625578436 3.1839706467237 2.59979625578436 2.59979625578436 3.50360441488598 3.20691983770591 2.59979625578436 3.66593204232818 2.59979625578436 3.67117148881194 2.59979625578436 3.23796702278507 2.59979625578436 2.59979625578436 2.59979625578436 2.59979625578436 2.59979625578436 2.59979625578436 2.59979625578436 2.59979625578436 2.59979625578436 2.59979625578436 2.59979625578436 3.34310554963969 3.53953527174762 2.59979625578436 2.59979625578436 2.59979625578436 2.59979625578436 3.3217847703779 3.15066378465705 2.59979625578436 2.59979625578436 2.59979625578436 3.80628733938985 2.59979625578436 3.23035530106182 3.37017545708318 2.59979625578436 3.48802483307444 3.3197901182369 2.59979625578436 2.59979625578436 2.59979625578436 3.22347444536885 2.59979625578436 2.59979625578436 2.59979625578436 2.59979625578436 2.59979625578436 2.59979625578436 2.59979625578436 2.59979625578436 2.59979625578436 2.59979625578436 2.59979625578436 2.59979625578436 2.59979625578436 2.59979625578436 3.24925207574573 2.59979625578436 3.39912989984874 2.59979625578436 2.59979625578436 2.59979625578436 2.59979625578436 2.59979625578436 3.17666752597553 2.59979625578436 2.59979625578436 2.59979625578436 2.59979625578436 3.21444532604007 2.59979625578436 2.59979625578436 2.59979625578436 2.59979625578436 2.59979625578436 2.59979625578436 3.41195457515195 2.59979625578436 2.59979625578436 2.59979625578436 2.59979625578436 2.59979625578436 2.59979625578436 2.59979625578436 2.59979625578436 2.59979625578436 3.62643403330102 2.59979625578436 2.59979625578436 2.59979625578436 2.59979625578436 3.18649476359596 2.59979625578436 2.59979625578436 2.59979625578436 3.20273864989596 3.26993010504482 3.13093185640013 2.59979625578436 2.59979625578436 2.59979625578436 2.59979625578436 3.68940288429935 2.59979625578436 2.59979625578436 2.59979625578436 2.59979625578436 3.92044577175338 2.59979625578436 2.59979625578436 2.59979625578436 2.59979625578436 2.59979625578436 2.59979625578436 2.59979625578436 2.59979625578436 3.19378284176863 2.59979625578436 2.59979625578436 3.2568317893317 2.59979625578436 2.59979625578436 2.59979625578436 2.59979625578436 2.59979625578436 2.59979625578436 2.59979625578436 2.59979625578436 2.59979625578436 3.13790827944038 2.59979625578436 2.59979625578436 3.43229267361625 3.14781871854752 2.59979625578436 3.10048140825537 2.59979625578436 2.59979625578436 3.49119366410399 2.59979625578436 2.59979625578436 2.59979625578436 3.1198917268211 2.59979625578436 3.37365795353155 2.59979625578436 2.59979625578436 2.59979625578436 2.59979625578436 2.59979625578436 3.44930817813875 2.59979625578436 2.59979625578436 3.09559387004943 2.59979625578436 2.59979625578436 2.59979625578436 3.37724948770933 2.59979625578436 2.59979625578436 2.59979625578436 2.59979625578436 3.19153549401571 2.59979625578436 2.59979625578436 2.59979625578436 2.59979625578436 3.4528299964533 2.59979625578436 2.59979625578436 2.59979625578436 3.06320104111917 3.28072078774946 2.59979625578436 2.59979625578436 2.59979625578436 2.59979625578436 5.12439661584247 2.59979625578436 3.34875050887515 2.59979625578436 2.59979625578436 3.42544384608713 3.4661660206238 3.12790887429037
Manes.12G111000.v6.1 2.59979625578436 2.59979625578436 2.59979625578436 2.59979625578436 2.59979625578436 2.59979625578436 2.59979625578436 2.59979625578436 2.59979625578436 2.59979625578436 2.59979625578436 2.59979625578436 2.59979625578436 2.59979625578436 2.59979625578436 2.59979625578436 2.59979625578436 2.59979625578436 2.59979625578436 2.59979625578436 2.59979625578436 2.59979625578436 2.59979625578436 2.59979625578436 2.59979625578436 2.59979625578436 2.59979625578436 2.59979625578436 2.59979625578436 2.59979625578436 2.59979625578436 2.59979625578436 2.59979625578436 2.59979625578436 2.59979625578436 2.59979625578436 2.59979625578436 2.59979625578436 2.59979625578436 2.59979625578436 2.59979625578436 2.59979625578436 2.59979625578436 2.59979625578436 2.59979625578436 2.59979625578436 2.59979625578436 2.59979625578436 2.59979625578436 2.59979625578436 2.59979625578436 2.59979625578436 2.59979625578436 2.59979625578436 2.59979625578436 2.59979625578436 2.59979625578436 2.59979625578436 2.59979625578436 2.59979625578436 2.59979625578436 2.59979625578436 2.59979625578436 2.59979625578436 2.59979625578436 2.59979625578436 2.59979625578436 2.59979625578436 2.59979625578436 2.59979625578436 2.59979625578436 2.59979625578436 2.59979625578436 2.59979625578436 2.59979625578436 2.59979625578436 2.59979625578436 2.59979625578436 2.59979625578436 2.59979625578436 2.59979625578436 2.59979625578436 2.59979625578436 2.59979625578436 2.59979625578436 2.59979625578436 2.59979625578436 2.59979625578436 2.59979625578436 2.59979625578436 2.59979625578436 2.59979625578436 2.59979625578436 2.59979625578436 2.59979625578436 2.59979625578436 2.59979625578436 2.59979625578436 2.59979625578436 2.59979625578436 2.59979625578436 2.59979625578436 2.59979625578436 2.59979625578436 2.59979625578436 2.59979625578436 2.59979625578436 2.59979625578436 2.59979625578436 2.59979625578436 2.59979625578436 2.59979625578436 2.59979625578436 2.59979625578436 2.59979625578436 2.59979625578436 2.59979625578436 2.59979625578436 2.59979625578436 2.59979625578436 2.59979625578436 2.59979625578436 2.59979625578436 2.59979625578436 2.59979625578436 2.59979625578436 2.59979625578436 2.59979625578436 2.59979625578436 2.59979625578436 2.59979625578436 2.59979625578436 2.59979625578436 2.59979625578436 2.59979625578436 2.59979625578436 2.59979625578436 2.59979625578436 2.59979625578436 2.59979625578436 2.59979625578436 2.59979625578436 2.59979625578436 2.59979625578436 2.59979625578436 2.59979625578436 2.59979625578436 2.59979625578436 2.59979625578436 2.59979625578436 2.59979625578436 2.59979625578436 2.59979625578436 2.59979625578436 2.59979625578436 2.59979625578436 2.59979625578436 2.59979625578436 2.59979625578436 2.59979625578436 2.59979625578436 2.59979625578436 2.59979625578436 2.59979625578436 2.59979625578436 2.59979625578436 2.59979625578436 2.59979625578436 2.59979625578436 2.59979625578436 2.59979625578436 2.59979625578436 2.59979625578436 2.59979625578436 2.59979625578436 2.59979625578436 2.59979625578436 2.59979625578436 2.59979625578436 2.59979625578436 2.59979625578436 2.59979625578436 2.59979625578436 2.59979625578436 2.59979625578436 2.59979625578436 2.59979625578436 2.59979625578436 2.59979625578436 2.59979625578436 2.59979625578436 2.59979625578436 2.59979625578436 2.59979625578436 2.59979625578436 2.59979625578436 2.59979625578436 2.59979625578436 2.59979625578436 2.59979625578436 2.59979625578436 2.59979625578436 2.59979625578436 2.59979625578436 2.59979625578436 2.59979625578436 2.59979625578436 2.59979625578436 2.59979625578436 2.59979625578436 2.59979625578436 2.59979625578436 2.59979625578436 2.59979625578436 2.59979625578436 2.59979625578436 2.59979625578436 2.59979625578436 2.59979625578436 2.59979625578436 2.59979625578436 2.59979625578436 2.59979625578436 2.59979625578436 2.59979625578436 2.59979625578436 2.59979625578436 2.59979625578436 2.59979625578436 2.59979625578436 2.59979625578436 2.59979625578436 2.59979625578436 2.59979625578436 2.59979625578436 2.59979625578436 2.59979625578436 2.59979625578436 2.59979625578436 2.59979625578436 2.59979625578436 2.59979625578436 2.59979625578436 2.59979625578436 2.59979625578436 2.59979625578436 2.59979625578436 2.59979625578436 2.59979625578436 2.59979625578436 2.59979625578436 2.59979625578436 2.59979625578436 2.59979625578436 2.59979625578436 2.59979625578436 2.59979625578436 2.59979625578436 2.59979625578436 2.59979625578436 2.59979625578436 2.59979625578436 2.59979625578436 2.59979625578436 2.59979625578436 2.59979625578436 2.59979625578436 2.59979625578436 2.59979625578436 2.59979625578436 2.59979625578436 2.59979625578436 2.59979625578436 2.59979625578436 2.59979625578436 2.59979625578436 2.59979625578436 2.59979625578436 2.59979625578436 2.59979625578436 2.59979625578436 2.59979625578436 2.59979625578436 2.59979625578436 2.59979625578436 2.59979625578436 2.59979625578436 2.59979625578436 2.59979625578436 2.59979625578436 2.59979625578436 2.59979625578436 2.59979625578436 2.59979625578436 2.59979625578436 2.59979625578436 2.59979625578436 2.59979625578436 2.59979625578436 2.59979625578436 2.59979625578436 2.59979625578436 2.59979625578436 2.59979625578436 2.59979625578436 2.59979625578436 2.59979625578436 2.59979625578436 2.59979625578436 2.59979625578436 2.59979625578436 2.59979625578436 2.59979625578436 2.59979625578436 2.59979625578436 2.59979625578436 2.59979625578436 2.59979625578436 2.59979625578436 2.59979625578436 2.59979625578436 2.59979625578436 2.59979625578436 2.59979625578436 2.59979625578436 2.59979625578436 2.59979625578436 2.59979625578436 2.59979625578436 2.59979625578436 2.59979625578436 2.59979625578436 2.59979625578436 2.59979625578436 2.59979625578436 2.59979625578436 2.59979625578436 2.59979625578436 2.59979625578436 2.59979625578436 2.59979625578436 2.59979625578436 2.59979625578436 2.59979625578436 2.59979625578436 2.59979625578436 2.59979625578436 2.59979625578436 2.59979625578436 2.59979625578436 2.59979625578436 2.59979625578436 2.59979625578436 2.59979625578436 2.59979625578436 2.59979625578436 2.59979625578436 2.59979625578436 2.59979625578436 2.59979625578436 2.59979625578436 2.59979625578436 2.59979625578436 2.59979625578436 2.59979625578436 2.59979625578436 2.59979625578436 2.59979625578436 2.59979625578436 2.59979625578436 2.59979625578436 2.59979625578436 2.59979625578436 2.59979625578436 2.59979625578436 2.59979625578436 2.59979625578436 2.59979625578436 2.59979625578436 2.59979625578436 2.59979625578436 2.59979625578436 2.59979625578436 2.59979625578436 2.59979625578436 2.59979625578436 2.59979625578436 2.59979625578436 2.59979625578436 2.59979625578436 2.59979625578436 2.59979625578436 2.59979625578436 2.59979625578436 2.59979625578436 2.59979625578436 2.59979625578436 2.59979625578436 2.59979625578436 2.59979625578436 2.59979625578436 2.59979625578436 2.59979625578436 2.59979625578436 2.59979625578436 2.59979625578436 2.59979625578436 2.59979625578436 2.59979625578436 2.59979625578436 2.59979625578436 2.59979625578436 2.59979625578436 2.59979625578436 2.59979625578436 2.59979625578436 2.59979625578436 2.59979625578436 2.59979625578436 2.59979625578436 2.59979625578436 2.59979625578436 2.59979625578436 2.59979625578436 2.59979625578436 2.59979625578436 2.59979625578436 2.59979625578436 2.59979625578436 2.59979625578436 2.59979625578436 2.59979625578436 2.59979625578436 2.59979625578436 2.59979625578436 2.59979625578436 2.59979625578436 2.59979625578436 2.59979625578436 2.59979625578436 2.59979625578436 2.59979625578436 2.59979625578436 2.59979625578436 2.59979625578436 2.59979625578436 2.59979625578436 2.59979625578436 2.59979625578436 2.59979625578436 2.59979625578436 2.59979625578436 2.59979625578436 2.59979625578436 2.59979625578436 2.59979625578436 2.59979625578436 2.59979625578436 2.59979625578436 2.59979625578436 2.59979625578436 2.59979625578436 2.59979625578436 2.59979625578436 2.59979625578436 2.59979625578436 2.59979625578436 2.59979625578436 2.59979625578436 2.59979625578436 2.59979625578436 2.59979625578436 2.59979625578436 2.59979625578436 2.59979625578436 2.59979625578436 2.59979625578436 2.59979625578436 2.59979625578436 2.59979625578436 2.59979625578436 2.59979625578436 2.59979625578436 2.59979625578436 2.59979625578436 2.59979625578436 2.59979625578436 2.59979625578436 2.59979625578436 2.59979625578436 2.59979625578436 2.59979625578436 2.59979625578436 2.59979625578436 2.59979625578436 2.59979625578436 2.59979625578436 2.59979625578436 2.59979625578436 2.59979625578436 2.59979625578436 2.59979625578436 2.59979625578436 2.59979625578436 2.59979625578436 2.59979625578436 2.59979625578436 2.59979625578436 2.59979625578436 2.59979625578436 2.59979625578436 2.59979625578436 2.59979625578436 2.59979625578436 2.59979625578436 2.59979625578436 2.59979625578436 2.59979625578436 2.59979625578436 2.59979625578436 2.59979625578436 2.59979625578436 2.59979625578436 2.59979625578436 2.59979625578436 2.59979625578436 2.59979625578436 2.59979625578436 2.59979625578436 2.59979625578436 2.59979625578436 2.59979625578436 2.59979625578436 2.59979625578436 2.59979625578436 2.59979625578436 2.59979625578436 2.59979625578436 2.59979625578436 2.59979625578436 2.59979625578436 2.59979625578436 2.59979625578436 2.59979625578436 2.59979625578436 2.59979625578436 2.59979625578436 2.59979625578436 2.59979625578436 2.59979625578436 2.59979625578436 2.59979625578436 2.59979625578436 2.59979625578436 2.59979625578436 2.59979625578436 2.59979625578436 2.59979625578436 2.59979625578436 2.59979625578436 2.59979625578436 2.59979625578436 2.59979625578436 2.59979625578436 2.59979625578436 2.59979625578436 2.59979625578436 2.59979625578436 2.59979625578436 2.59979625578436 2.59979625578436 2.59979625578436 2.59979625578436 2.59979625578436 2.59979625578436 2.59979625578436 2.59979625578436 2.59979625578436 2.59979625578436 2.59979625578436 2.59979625578436 2.59979625578436 2.59979625578436 2.59979625578436 2.59979625578436 2.59979625578436 2.59979625578436 2.59979625578436 3.04710913781508 2.59979625578436 2.59979625578436 2.59979625578436 2.59979625578436 2.59979625578436 2.59979625578436 2.59979625578436 2.59979625578436 2.59979625578436 2.59979625578436 2.59979625578436 2.59979625578436 2.59979625578436 2.59979625578436 2.59979625578436 2.59979625578436 2.59979625578436 2.59979625578436 2.59979625578436 2.59979625578436 2.59979625578436 2.59979625578436 2.59979625578436 2.59979625578436 2.59979625578436 2.59979625578436 2.59979625578436 2.59979625578436 2.59979625578436 2.59979625578436 2.59979625578436 2.59979625578436 2.59979625578436 2.59979625578436 2.59979625578436 2.59979625578436 2.59979625578436 2.59979625578436 2.59979625578436 2.59979625578436 2.59979625578436 2.59979625578436 2.59979625578436 2.59979625578436 2.59979625578436 2.59979625578436 2.59979625578436 2.59979625578436 2.59979625578436 2.59979625578436 2.59979625578436 2.59979625578436 2.59979625578436 2.59979625578436 2.59979625578436 2.59979625578436 2.59979625578436 2.59979625578436 2.59979625578436 2.59979625578436 2.59979625578436 2.59979625578436 2.59979625578436 2.59979625578436 2.59979625578436 2.59979625578436 2.59979625578436 2.59979625578436 2.59979625578436 2.59979625578436 2.59979625578436 2.59979625578436 2.59979625578436 2.59979625578436 2.59979625578436 2.59979625578436 2.59979625578436 2.59979625578436 2.59979625578436 2.59979625578436 2.59979625578436 2.59979625578436 2.59979625578436 2.59979625578436 2.59979625578436 2.59979625578436 2.59979625578436 2.59979625578436 2.59979625578436 2.59979625578436 2.59979625578436 2.59979625578436 2.59979625578436 2.59979625578436 2.59979625578436 2.59979625578436 2.59979625578436 2.59979625578436 2.59979625578436 2.59979625578436 2.59979625578436 2.59979625578436 2.59979625578436 2.59979625578436 2.59979625578436 2.59979625578436 2.59979625578436 2.59979625578436 2.59979625578436 2.59979625578436 2.59979625578436 2.59979625578436 2.59979625578436 2.59979625578436 2.59979625578436 2.59979625578436 2.59979625578436 2.59979625578436 2.59979625578436 2.59979625578436 2.59979625578436 2.59979625578436 2.59979625578436 2.59979625578436 2.59979625578436 2.59979625578436 2.59979625578436 2.59979625578436 2.59979625578436 2.59979625578436 2.59979625578436 2.59979625578436 2.59979625578436 2.59979625578436 2.59979625578436 2.59979625578436 2.59979625578436 2.59979625578436 2.59979625578436 2.59979625578436 2.59979625578436 2.59979625578436 2.59979625578436 2.59979625578436 2.59979625578436 2.59979625578436 2.59979625578436 2.59979625578436 2.59979625578436 2.59979625578436 2.59979625578436 2.59979625578436 2.59979625578436 2.59979625578436 2.59979625578436 2.59979625578436 2.59979625578436 2.59979625578436 2.59979625578436 2.59979625578436 2.59979625578436 2.59979625578436 2.59979625578436 2.59979625578436 2.59979625578436 2.59979625578436 2.59979625578436 2.59979625578436 2.59979625578436
Manes.12G111100.v6.1 4.17183998077708 4.12294770149171 3.54918378634825 5.42531426436694 3.59768416077194 4.99573016164413 4.27996530156339 5.32386640916435 3.68641773527526 5.26959566452779 3.76993517303032 4.13949003331692 3.48816860543824 5.35960304776762 6.56237786711794 4.72036009360457 5.49863983954055 5.05673170833259 6.12859990489173 4.37243313713793 5.10441290179045 6.83136047567204 3.5105562495507 5.34899882806679 6.23623807334553 4.96934879529269 4.6814385498363 6.97645802240507 5.3823476826712 4.98261801702587 4.92748134089189 7.02458998516413 4.24289168513582 5.0911551867924 5.00265054009601 4.85827668441197 5.22977046003805 4.84395970519275 5.13869351574088 8.46296398955146 5.39245718429853 5.83658597519464 4.87445463241097 4.99408348520247 6.14763883357206 5.0636771567529 4.30356435024271 6.87637079637208 3.6503607964152 4.04532955057391 5.57143423481297 5.17533021456431 3.50303880328295 4.82214572946004 5.17223650721223 5.33130485820538 5.77829211168121 4.4697306997593 8.96964794627479 5.37080033013876 3.25634658216568 4.06320435278893 3.46883305524788 2.59979625578436 4.27131633138368 4.44026838554202 4.1428625820174 4.65321237113056 6.38631515260855 4.98563812268332 5.52660466640013 6.01611879535913 4.14593379109511 5.8166066397783 2.59979625578436 5.62304639731751 4.99855892677805 4.68072613646973 4.09571182980549 3.9950892813832 4.96000640779084 5.11820552747997 5.30466563467504 4.14915848480723 4.4871318693611 4.07872003427483 4.45799713000064 6.24478689198749 4.44494597918779 4.20084564656664 4.52618719680003 5.57575619901433 4.40587597646368 4.19478369902351 5.6713578930303 5.66529732130853 3.8525999553087 4.55764776079113 4.2392605252348 5.88005027813762 3.83555055270904 5.27002190644598 4.55687116435612 4.54342424852578 5.12862405186618 6.46419347041247 4.09179637093658 5.19809277388583 4.39746057853991 2.59979625578436 4.6159637092912 3.83307995058926 7.03900984457997 3.27950361820524 5.67228931414433 4.18967018362555 4.57742040129397 4.74419507525848 4.16081236150361 5.37647986112798 5.88641531535802 4.42919842172237 3.79221425607642 3.58497213633413 4.46137613921194 5.74525961960376 3.64047583210619 4.26034702154625 2.59979625578436 5.09280672424061 4.01359721726879 4.9600700114272 3.52935196132226 3.67422423232346 5.0938900785733 4.47230572239432 3.68169216283373 4.25423516625649 6.07735111444112 5.01489042611893 8.61862990982807 4.61074341600959 5.66961555320605 4.20599003998366 4.93062746086568 2.59979625578436 4.75138179588018 6.6110054168676 4.22541511100685 2.59979625578436 3.98304074215472 4.0743073719741 3.78902210672354 4.31153146480528 5.29624947528363 8.11529555208801 3.88410418424711 3.63242684089408 4.04766326210763 4.66901894411565 5.65703455538154 4.86402168119757 5.64996734066662 3.4171658081868 3.16701331005524 3.62463629195849 4.23673643956694 4.61726234280611 2.59979625578436 3.99632301936918 3.73666685613292 4.35781270588602 3.9506114186153 4.44807592573455 5.26522953325992 6.7063630737788 3.70830021421705 4.15658658115222 3.6727640892179 2.59979625578436 3.66117052613107 4.12939594058722 6.96238320000337 3.75515036559929 3.68593366351508 5.50308045076951 4.14318554364039 5.45702347294144 3.14070663490831 5.88106869446426 3.7826380584795 3.87500039845426 3.99373237159987 4.57018943810889 4.06658291671479 5.95056101478759 5.04219516755409 4.14966763286751 5.26935137454708 3.87063900250767 4.93690283068728 6.42341914335979 6.45298757785106 4.25012848163437 5.35930577784675 4.51760418019997 5.62851565905274 5.64264988512079 4.94162120673709 4.32630319140573 3.77367409578493 6.60217789604805 5.20415672275937 5.9478980749945 7.90248325496724 5.34976404273843 6.36893691458994 3.65561143551051 7.03704348263791 8.054780311997 4.78325158105806 5.27273721372442 5.27517300903747 4.61807956754106 4.64901830840743 5.66400663082757 4.31843382324052 4.48298761775619 6.498641942842 3.79373677732766 6.3889356063474 8.86973895552546 5.17429705703158 4.2156737729944 5.30327821682185 4.67336122035267 6.50223249664809 4.78870362641439 3.43218861185877 4.09726286619921 3.69747997952202 4.86196373747894 4.86021272045361 3.97856062878914 3.76972904016815 6.79772243955499 6.66475843466719 5.43532631114447 5.19538012714205 4.34626495160161 4.35785596916688 4.30230445644883 4.32935022253553 3.92036524626451 4.04394589704995 6.18935320771926 5.83224570338506 5.55627321616531 4.87293062676232 3.96885737143241 4.21027499894845 4.76175826503807 4.59925386495165 3.68140363975058 4.75197119524923 4.00850295065692 5.61811927580226 4.53405415198868 4.05795574569588 6.38193432840014 3.88739597768504 4.73041365241294 4.62784417624008 3.74435038192893 3.96143642739187 4.28053066058069 5.14447051100678 6.23259248789457 4.25161846552987 3.76883990120799 3.79474649627712 3.77057780858682 4.14025566319483 4.04222483747601 4.77990940471508 3.70267332929628 4.22737692092062 3.85678697401281 7.69183187398016 5.99075965907721 3.85978030151669 4.25228705448921 5.06646270937503 5.70873804223353 3.76073749062112 3.73289463375541 3.45882666299881 4.08920350978085 5.80996111424204 4.52282563210326 3.38877233985551 4.12394203480384 4.49085933145692 4.77197887413299 4.13506596469816 3.64165707291856 4.49716624831998 6.2547008619555 4.53658622270278 4.51137254672226 4.58309632678987 4.74052394898047 6.10079204836579 4.59588481522593 3.70097135517803 5.24018460113386 4.56881824605895 5.08859234102575 5.7187415777012 5.08973797242198 6.63668558021036 4.94559493365986 6.48950032396745 4.57506467829354 3.44068119535472 4.16744343414797 2.59979625578436 5.26934023727497 5.78985293007983 5.37739867544118 7.14047272808356 4.51596221078483 2.59979625578436 5.33665507950937 5.19728339051121 5.06930744799664 4.8415793671163 6.13629183433022 4.8908939026677 3.86976790507812 6.37089475388913 5.6412672651565 6.60061076263656 5.32837753850124 5.14195172449855 4.50345289644287 4.51323757146054 6.35164343429295 5.17318864288045 3.52058092152185 5.09165806693915 4.11899073244088 4.61256879222438 3.78929237566466 4.93713573728929 5.78720977026818 5.95340451854521 6.19796065024459 4.39918828188329 4.02181314734147 4.59787858555561 3.5757082350106 4.1830103381962 4.53891582127765 6.13589693652345 7.19115098298014 3.73814861403534 6.50166592855163 5.7710235311425 4.61669516804453 6.01017710096803 4.0307272371697 4.97782993804932 5.77512981024141 6.96761280849735 6.65527054456111 4.19794633068509 4.77053254152808 5.4750495762479 7.33390184035729 3.53306774720939 4.5859436448025 4.77411657065982 4.66141804432332 7.24635816380307 5.91018284295465 6.51433212801212 3.9337463391627 5.63631390277393 4.18205550232417 3.35812029621829 2.59979625578436 3.7234396992591 6.37623917503922 3.68348548293683 5.8462416881157 3.24980416694994 6.38608322588467 5.77838970458425 4.36533609943922 7.40563546972294 4.69084550598223 4.44869885102738 5.92373459478374 5.53947233634128 4.80876297932726 5.40327676877642 5.11976345773658 4.64130594750909 6.80918613560319 4.17748738386806 4.47675250316703 3.33632745006729 7.70253028751172 5.91773063218085 4.30283444605941 3.7885756141648 4.18858767721428 6.50395980357135 5.68153909698752 5.26673004104097 6.66525242568889 5.30587876897452 6.17296573166903 5.95421306770852 4.45110053787636 4.87477229420321 6.52679705355493 8.24093685418497 5.16530431943274 3.72466056966378 5.56415455290617 4.9345817550415 4.62857636985848 4.74539716545179 4.76822580095728 4.58336335923903 4.4815661410886 5.58263301113669 6.67524136051638 4.95056294186521 5.04169860347508 6.37332681871361 4.59176147033753 4.66386770279899 4.56974687134897 3.73391719046449 5.33467480692753 3.94233965432729 5.18568855675346 3.07216302101005 3.64012051987376 3.95921013793177 3.85494580305507 4.88298094356301 4.424048749364 5.9917692075907 6.35249527012423 5.58380898965204 4.84768599800649 4.22377357729133 7.19512342193784 6.07523652290732 5.66710964526174 5.56740725715036 2.59979625578436 3.71611110415782 4.0038787903597 5.27452284350413 4.76643555321374 4.90514754377475 4.20477461671814 4.22923391824862 5.55271132610668 4.93808771641849 4.09452856167016 6.05543417497117 4.21584791522146 5.47677214964383 5.12904583500468 5.27916020074534 4.43985809767661 5.3437073817358 4.40294584547374 4.55200129550066 3.97935340636274 6.3811581025713 4.67236002998515 3.8819948567444 4.62700783559613 4.5414987702611 5.91987228312056 4.04319652954833 5.18040318030469 8.05834898946639 6.93631449874184 5.50989127061169 4.17673354595633 5.82099646071629 6.43195507860711 7.77854266147485 6.6070617255046 6.13970630080181 7.66756594826855 7.26212335397468 6.29878289013439 5.11536281586068 6.0457324552729 4.61872763093547 4.8597941319625 5.90515297254211 6.34469216816846 4.76611016606076 4.89397199847069 5.23672939220393 6.02838160497965 5.50546308615507 4.09501617285911 6.46667602348567 5.80510367428184 6.26311894958202 4.69667553286214 4.22405587649224 4.90194626781786 7.19210379472149 8.8266711791615 4.35721365231224 7.53409325944381 5.45071728547633 5.86506882740606 6.22388820028362 4.21443763639494 7.50928545041686 5.88740408020908 5.31799968083061 5.72041693783117 4.55441476205649 4.87115468946204 3.63587797056122 6.58202078610654 5.19957595659586 4.96560341402052 5.10906306715841 4.66683842631845 6.10455245385949 5.24307373286572 4.09472957619589 3.90959158051501 4.74541786443505 4.22619283430407 6.80144333652151 5.17552324425227 4.40395553544935 5.05954159328291 3.67968789655313 4.23220898313424 8.5370948173226 4.94592055979213 4.32045571755676 5.08344640783981 5.74083732857026 4.4149220817429 4.20379530305536 4.48854455701838 5.98767521965817 4.994720995105 5.63712160264036 4.34824872592933 7.18139730047893 4.69452491593867 7.15933651593256 5.54227836434825 4.74399541057762 5.42530322622287 4.66826813181009 4.82044562153253 6.58784929731726 6.8545445407805 4.65727410756924 4.38275651510986 5.37056186488549 4.49509867947241 4.39289283435705 4.13867381216694 3.71122255122726 4.35392735559204 5.89922605724437 4.9634709050791 5.88472168020126 4.11126577366617 5.52591641944579 7.44530874439246 6.12330723281721 6.94098043853208 4.1767194212877 5.41433486862835 5.15935739466139 6.5958064082331 5.39550966132868 4.0029296703631 6.66137376307027 5.3848319310607 4.40424261735769 3.64472216679788 6.5743656796859 5.49193278045108 5.92925527308968 5.93268121528862 4.23317015500219 3.97395710301078 5.85124955593107 7.30338903921634 7.12302227675401 7.38367768515894 6.11112948220551 6.26575192470837 6.51307973625825 2.59979625578436 7.68454742353232 5.51051265651675 6.41614730368307 5.67510849496896 4.03180650564226 7.86897351991025 4.59682331837994 6.86335571395056 5.2354993661784 7.15045629400008 5.57106087955095 4.24245866013066 2.59979625578436 4.90634218050223 4.46039545678925 3.34680674814643 4.20011875794382 5.1227098962819 6.57397310205948 6.31168212906501 4.40711821045092 5.65487694715164 4.31387006779032 5.85178802226161 4.84386034091256 5.8162617765818 4.78198425799686 5.34800080868902 5.05380651455044 4.13916137357046 5.48602892142962 4.33366349290683 5.36642556457995 4.43375905633288 3.96459152210136 3.75568684208873 3.44859642076762 4.68515393495786 3.86794818843242 7.02462233207882 4.83087146863887 3.49341508298152 4.58672758291294 4.10196273544295 5.89204877679836 4.88532002693951 3.81657914533774 5.26890230767183 6.53034590582498 4.9433912890992 5.90338065503799 3.61179402795482 3.86703329578952 4.25017553240137 4.70147313196168 4.73330774766831 3.95092775944155 4.29888011969021 5.92949146630425 4.58940816790069 4.83720625001513 5.45202797488188 5.07552294162702 6.5905412282581 6.77997682827916 5.18267373420974 4.30052768108331 4.16207225129035 7.05193409450148 4.72336202521469 2.59979625578436 7.62532757619896 7.02991114511569 7.02481295392349 6.26463604624815 5.59155491678478 6.41979439337045 8.02697586971251 6.69877821491703 4.85773496758135 4.35637714500501 3.23023422384682 6.29412529367532 8.3016820527712 5.82513788148713 4.97400939248051 4.20489095776479 3.76185652348974 7.12247061927255 6.38534524695738 8.20190307449081 4.13294374616804 6.97049071185173 5.2721913730253 5.81655761967682 6.15885549980391 5.17672287544096 6.03826433567036 6.42518203147959 4.39923853806211 4.74541055585262 4.28318455156661 4.56658392026922 4.43605648542098 5.58792098587616 4.23459351792667 5.4507682930712 5.262392252374 8.32198679853757 5.22940565562176 4.21399704024519 7.80395998669138 5.82171565111307 3.80587184726714 6.93960026291088 4.22771727277782 6.43789717432484 5.53905943178119 6.17092492992214 4.17211971592436 6.26604486865953 6.45904605470012 4.56448830091478 7.08948414884556 5.65509092081382 5.18562011243408 3.87429501134651 5.27379408418707 5.19009621893197 4.68430513171173 4.63476001896749 4.03312855762679 5.74877049885484 6.75166011359268 6.1308415242398 5.61708602895935 3.12984163088293 6.85621830563734 5.1014236296175 3.7560974502665
Manes.12G111200.v6.1 4.24883441465084 2.59979625578436 4.19197570708917 3.75038115458394 2.59979625578436 4.19440761449037 3.38466486369882 4.085445224838 3.23690244174881 3.73003826736833 4.40746016255007 3.58158491500999 4.23839587352944 2.59979625578436 2.59979625578436 3.81953854029705 3.77339051050079 3.80123086013542 3.54809303130482 2.59979625578436 3.46069714102254 5.03084299439211 3.96294581259982 3.72812292938955 3.14413877371066 3.29982034827609 4.6814385498363 3.20900055990681 3.78836439742839 3.34471773959398 4.43107563536172 4.91802159211408 4.6583968099585 3.7670251772444 3.36735576210244 3.71703346228035 4.04357278535557 3.93637030314106 3.74501690071293 4.40258515722602 4.39381909406622 4.39599235985475 4.51233220391753 2.59979625578436 3.77305240836093 3.20086796870012 3.88917722339797 3.38114915188791 2.59979625578436 4.28514435243608 3.99885256554192 4.15017552397155 4.89273870718058 3.24874933285914 4.11639527973144 4.07562950090908 3.1130976494983 3.92178017666207 5.17006950385315 2.59979625578436 4.02226528212128 3.97542699658481 4.20504956737304 2.59979625578436 3.15500955286225 3.52897269545353 2.59979625578436 3.76083040956131 3.4930121375438 3.14104836382465 3.63534940362202 4.38449295078425 4.29319906089554 2.59979625578436 5.69841527937453 4.78876379136237 4.60530766047333 4.00618526174694 2.59979625578436 3.10989770956048 3.44184362766157 3.6785121503149 3.58373104766204 3.11095649955553 2.59979625578436 3.22543616017794 3.38070984509346 4.06964360546408 2.59979625578436 2.59979625578436 4.24359201923796 3.90601320041306 4.46180300591094 4.58519812521671 2.59979625578436 2.59979625578436 3.72698871328248 4.29272094505384 4.75996250464741 3.35353493771494 3.6528856630646 3.81597882765442 3.71636582594103 5.02245443786946 2.59979625578436 5.08479500742964 3.72290173601887 3.85921212582923 3.75168329550666 2.59979625578436 2.59979625578436 3.39370563949478 4.56492432241868 3.92476114188559 2.59979625578436 3.54772472454507 3.64486528963022 4.11215830973098 4.40147681546341 2.59979625578436 3.08797719378391 3.35765264354746 3.45460970656978 4.11704435217266 3.21041768747788 4.02307215160948 3.64047583210619 5.06258954548781 2.59979625578436 3.90689910552146 4.78658291950241 3.42111300273466 4.00828936596798 4.8664537706073 2.59979625578436 5.10922607537262 4.3068716265175 5.24057072596354 4.68163825002303 3.16073271291655 4.28979403162825 4.16770549011929 4.85999741963785 4.74662794098292 3.70924260071793 2.59979625578436 4.14193464112 4.80138019939356 5.39747502204084 2.59979625578436 5.4033494871589 3.97272935185107 4.1091360952405 5.01641739504704 4.26669918164942 4.52172573712399 3.77826387501707 3.91548736246515 4.84610607408882 3.61183965644603 4.53842372640701 3.94971329432912 4.53597128754491 4.95046386125766 3.39695909782473 5.25842304985155 3.78663384676346 4.3398309251168 2.59979625578436 2.59979625578436 3.86323668388114 3.65507811070983 4.1919235120302 5.23724152418425 2.59979625578436 4.01811986290264 2.59979625578436 3.82765027157642 4.4867572534014 2.59979625578436 3.17616497868894 4.28064711595873 4.62508840467152 4.65799851845224 3.88584882300178 3.50938787220478 4.58090563561855 5.37517943712633 3.98543193245573 3.55532333445709 2.59979625578436 4.72543173203259 4.22648295032079 3.9523181608922 5.14366694863362 3.72390578855639 3.77457475802958 3.52246435195984 4.57853223194228 5.58419801679622 5.25422101209396 4.57588036765826 4.37805582473445 2.59979625578436 4.52911193068049 3.82542006230712 4.38341828359705 5.15531403428089 4.38747984683281 5.52540564738874 3.77367409578493 5.27038145069154 4.67430240951632 4.4093184060209 4.52063399082232 3.00967619553112 2.59979625578436 3.87957555546561 5.86877754648415 5.30030536081634 4.41160586556749 3.5424647413453 5.34358657616132 4.27090709893357 5.79200921117826 5.32985754541092 2.59979625578436 4.3587495466826 4.72669514704258 5.12087517797215 3.7907200031936 5.6284250202795 5.27032082082062 4.08653865607439 5.33499144135548 4.33575530874759 3.93232793663572 4.53434494730975 2.59979625578436 5.09813602320839 2.59979625578436 3.1852947067468 4.46965899786698 3.41555650284634 4.38469332710824 3.76566668263991 3.40319810354056 4.15222177570626 3.33193592708876 5.06958232505761 3.7735118799602 2.59979625578436 4.16341129940291 4.0645907902842 4.86473482241172 3.48593425868481 5.07827029939679 4.27904251725738 4.24514586755204 4.97925181696445 4.21027499894845 3.55007708352618 3.76766519734335 3.04994649852283 4.35347444668424 2.59979625578436 3.06640245947418 4.06419371011768 4.28576520983523 5.15632965772316 2.59979625578436 2.59979625578436 4.24741158033346 3.74435038192893 3.88847339074918 2.59979625578436 2.59979625578436 2.59979625578436 6.01521956681878 3.37680082021844 4.36546154516012 4.05873848980285 2.59979625578436 4.66091469553538 4.07111374791851 4.07457313127724 4.71739318960907 4.48435043441227 4.83884325831687 5.61248644524969 4.72781320183809 4.53603268979734 6.30566848743871 5.2637828452989 4.77335547679316 4.62594572357046 6.01524137222707 5.40257385970579 4.75448782943499 4.47237527291673 5.03049716977845 3.3438924755943 2.59979625578436 5.14351968451448 4.68782954177222 5.14127024535302 3.52676127792897 3.17618018401525 3.95544129396137 4.51137254672226 5.46675038902957 4.32621808956982 3.02411260142883 5.21912900766506 4.42876271274902 4.74776776830234 3.74821834779386 5.38854167722905 4.75534386709362 5.45556863758084 4.78146558047637 4.20268331504518 3.41312046559163 5.265107817263 4.86917133686291 4.87180404499897 3.77853098325696 3.4385730909892 4.02564945307247 3.16658773388875 4.35639068565717 3.14710624753656 2.59979625578436 5.02571118957215 4.25956035074571 5.3152862950004 2.59979625578436 4.42103653890399 4.48798103486455 4.09883801944939 4.37543937757723 4.54807081784639 4.47085516108398 4.74683393791185 4.53186021227521 5.60803352025284 5.12892907547685 3.72640000002685 4.94015059191711 4.08617617924508 4.14863673316554 3.69767045161778 3.3860634446461 4.8208252304534 5.5490237479979 5.2576139106317 4.39171854128501 4.18752906653414 4.69421754857037 4.11209091169056 5.93308666656847 4.55630260273862 3.9555737705207 4.60751158534198 4.53352446523234 5.10200029442533 4.64145191676514 4.21497953342451 4.27897200285959 4.28632109995484 4.74034255107192 3.49785141248313 4.64094910526421 3.09519307076167 5.45654091363721 3.71094392319847 4.5945752232012 4.40525273669117 4.31554373582276 4.104978122164 4.38329724643296 4.61433024127721 5.39137684487095 5.68542713218686 5.51071348274621 5.37581978175073 4.96033042107458 3.84065652934938 4.22974050395676 3.33541046017207 4.15119019699133 2.59979625578436 2.59979625578436 2.59979625578436 5.1778712061576 2.59979625578436 4.13239643230599 3.12088499837687 3.62280837559436 4.5478334376775 5.83308892801162 4.58108694327968 4.94843404319557 3.99741940809082 4.44961046091349 5.4877855600663 5.32077647866253 4.89991519241889 5.48150323231259 5.58516143210859 3.74177090403687 5.98408370264411 4.55307491699115 5.16449533526538 4.78296470796942 4.70139321865808 5.09904619471426 4.40783125768278 3.76313931055706 4.36769909321426 4.48303810929885 4.70163572814433 3.9459970941976 3.28076458677052 5.14693670972788 3.95065796328778 5.7497707094119 3.92529210360888 3.77590844923635 5.45337017334737 5.85797566911558 5.48905410882916 4.52200976347209 5.77812261896593 4.65983594743976 5.29622559643291 4.6278574683894 6.40396849550777 5.73396550048662 5.58669122064944 5.61847746784747 5.31488583001111 3.14267566082531 4.00673677425881 3.30265235045542 5.34346865672197 4.65071244205253 5.21083324057196 3.94233965432729 4.62067227186319 5.34795152793939 5.44403069669615 3.66764047737369 4.22565274854529 3.77287603967699 4.36498061286487 5.11549044605622 3.69417829184246 3.07142817417063 4.21666727200979 4.88968852114053 4.92234854768577 3.83744765303283 3.81325512582008 4.94964683216311 4.45865530245243 4.50534387003397 4.84278450503173 3.41079602512175 4.71133985952779 4.5394411900954 5.65670954045274 4.39128004036804 4.69211667131357 5.92709811659526 3.44353124367574 4.82583171646565 4.21584791522146 4.95979392001245 3.79829053893291 4.33480872785321 4.30427724801881 3.65031655402159 4.26167005990108 3.29459327228905 4.17477670351442 2.59979625578436 4.67236002998515 4.02261877200762 2.59979625578436 3.92228252569921 3.88319342047443 5.07924703014913 3.51372612606172 5.22802521651212 5.90331897606662 6.03080469488549 5.01351622426569 4.585886737021 4.02344476662737 5.31201624700912 5.47318864774893 4.98456925063934 5.6680081592965 4.97358913318429 4.84449424187112 4.39989317147418 4.49877845988911 5.90530798242948 5.15349626558757 5.07380128529542 5.03812456273183 5.5894368105643 3.52325764568153 2.59979625578436 4.73966065663101 4.66557949285105 4.44792298310179 4.2887274049497 4.04605795159376 5.35662362118333 4.2178230050721 5.41070917116841 4.2166985514361 4.10446780070054 5.75672104975912 5.72276380017846 5.00771745558628 4.98241677951722 6.26971948836796 3.76942079323259 5.06516044443915 4.95470876687911 3.79652443099544 2.59979625578436 4.83467908946884 3.94461003079951 5.75216899321248 4.23873990871771 5.63209235700105 3.96259276784423 4.44015033935401 5.20988169638987 4.15880439107754 4.67603057894539 4.07666074946285 4.30352594416297 5.01733610982121 5.76284859832177 3.98045356917044 4.90179699403899 5.54029689222003 5.23117757187901 4.60260434181235 3.48815169625104 3.83288641790493 5.39478406029733 5.50505001887974 4.65584074386853 3.98727565610286 4.52521946497737 4.05677849293934 4.70911315691966 4.77587997103377 4.7741887385482 3.76610394418879 3.7769285957467 3.47843854242518 4.31751198686196 3.91817791121178 3.13901363613911 2.59979625578436 4.74399541057762 3.79751102332245 3.75469696613014 3.20691983770591 4.00524347023842 4.49974384603744 3.88540911740735 4.99874918837956 3.64876012622529 3.49523953514564 3.31465907983017 3.55486197040881 3.46894726186611 3.18528064700602 3.28089785406808 3.98978074833163 3.58478682437396 3.89274358706688 4.26461744519473 3.47254829990629 3.41825790528832 3.95540856618768 3.90720832049848 4.69227693293243 2.59979625578436 4.27260060679113 3.94698654957006 3.3217847703779 3.54285352533004 4.0383893101787 4.72798589670303 4.68019352454813 3.15184207342633 2.59979625578436 4.29779880787725 4.09157308554448 4.52952163641819 3.23274696978057 5.16023659298614 3.98548409007793 3.36272800854502 4.49925753113387 5.40337656662633 3.36404641342157 3.65108298856748 5.45667075841334 3.87658420002993 4.6828847148228 4.58918458678966 4.15416678896926 3.78408828162141 5.40207579535824 4.85696581338028 4.74693319765526 3.30409561387671 6.48924824687045 3.41956127694051 3.86843224215505 2.59979625578436 4.30847730210854 4.2631278394607 4.04887625195225 2.59979625578436 3.136598296543 2.59979625578436 4.25044423909743 2.59979625578436 3.14201754722178 3.40187214262271 3.64215591805989 4.65460460835015 3.9798728844889 3.51255789156111 3.12734860701425 3.91060498180189 4.23558800359539 3.7908095180558 4.61035451959304 3.78005305080069 3.86545988394052 4.15826200431169 4.33270486205612 3.09452231295659 4.5270361832828 3.98081098457166 2.59979625578436 3.3686302546408 3.33322949980246 2.59979625578436 2.59979625578436 4.57214100662129 3.34368402516979 4.1430000065035 3.63938602855538 3.78461529775044 4.07078304242937 4.40107395226135 4.13582839804285 3.13093185640013 3.61939971904066 4.27913665874054 3.50030527778916 4.53903675410036 3.68940288429935 3.28474754635573 4.0968538745576 3.69603746055106 4.2636485000193 2.59979625578436 3.52235664790499 4.05151525200939 5.18267373420974 4.84227965876169 4.16207225129035 5.37325073172936 5.41376154196529 5.43284111539091 4.00843325576256 5.50035941480492 5.2768002161143 3.2568317893317 3.40540983806856 4.67044474296267 4.3603702095192 3.17004009026973 3.21892146666363 3.61444306553731 4.19808394818094 2.59979625578436 4.12530395146534 5.01419746661709 4.44153339838353 5.13273878154362 4.7752217903087 5.49015424955404 4.24449899561922 5.29319265543537 5.20170218915605 4.67823689739914 5.73438662629743 3.97396347201287 4.37199136281465 5.7334435929329 3.1198917268211 3.1677776264212 3.68182989929518 4.64580520228272 5.13272147142941 2.59979625578436 3.41348554194456 3.30313529149927 5.62162984855006 3.70634912023239 3.15448378042256 3.78649353377287 4.44195239294302 4.89842250982216 4.79813016159489 4.26530609196729 2.59979625578436 5.12006000694509 3.0410586930376 5.61088024143791 2.59979625578436 2.59979625578436 4.79812216812331 5.56736010651216 4.42689551246861 2.59979625578436 2.59979625578436 4.20152419685369 3.89584176871827 4.19526361165132 3.92702060530145 3.22438648604129 3.29381410174513 4.27108804528789 3.71233198111385 4.8774297721518 4.68019457823036 3.51213099311162 3.99971141227724 3.86455948495139 3.42544384608713 4.8902854822789 4.19643651294109
Manes.12G111300.v6.1 8.21389445138298 7.5102993489879 8.62837158567513 6.14867478876855 5.43503897514978 8.4498930335332 8.19644483381184 8.33231663720334 6.56440710314767 8.80279221793182 8.28082587695729 7.91107811417169 7.31972982326645 6.01845142260923 7.37863362733496 8.78007117757053 9.06333465088112 7.6035944684249 5.98009234923989 8.48853391697508 8.67566101479439 8.69337153438388 7.59541613509255 5.83737215170781 8.43301910874101 8.38227225583689 8.70749958049639 9.42829180838927 5.72183282249433 9.26489178294243 8.0535352366074 8.32728897609854 7.83784762164439 6.37328090179247 8.50879714774224 8.80302873704673 8.98492251866959 8.39231681919173 7.24225857554226 8.51696486497038 8.69423587866816 8.83177781229164 8.55116289515446 5.4834811209683 8.04423016599487 8.27046973221809 7.58592295314822 7.66065879497058 5.34380127036217 8.54327114185996 7.86432322256953 8.20147289586605 7.38694224026436 5.80083337668791 8.67364112176339 7.99685804998174 7.119396142798 7.41058519736589 6.96724376763071 8.01283422499063 8.65877557616069 7.65881930001509 7.25916781510124 7.21661909449412 8.93174054547903 8.04209347483069 7.56326500050639 7.72676552097166 5.48831488995389 8.04001927988271 8.36322043269411 8.00422896534988 7.93677689716207 7.5810889929747 7.99460470708208 7.77037012641006 7.93855425720056 7.19452731850844 5.46122295837605 8.34523879414268 8.09428807946041 7.64448695766348 7.88663994181496 4.91308400327855 8.45469824489517 7.69801422094217 7.35901634625027 7.31836456056859 5.5028338875981 4.57306449828947 8.29835916533334 7.64277667319902 7.00458819572037 6.639097115325 8.35969191497654 6.11220635142498 8.75799580444828 7.9286582152295 7.9709777484119 6.06323255491906 6.44831594741031 8.58936690146977 7.91705091847657 8.12325711832514 8.43780992168153 8.33926970518393 7.7335620627241 7.50916506953902 8.15463264324315 4.56813475368945 8.30494363674661 8.55932786930404 7.045540009451 7.6809442934468 7.02921040017765 7.9697439704327 8.89341251462939 7.59122764736242 7.88698501773713 5.80502789332096 10.1220337473029 9.33013670389975 8.61679186449558 8.15615191986825 6.09493188185838 9.02168725195867 9.38965515981462 8.4426736049575 8.81488259374627 4.74021673080822 8.83077747887085 8.37904968434975 8.32620898148088 8.25223127017208 6.57728508488299 7.29369422804449 7.64428414083241 8.06392554553908 7.8169744677772 5.45171223525763 4.92552397122543 8.44074882779359 7.5457380885336 8.12634798390977 5.49815500567825 7.55110829492054 8.31459814662029 7.2083874126746 7.83447489837482 4.9128248976036 7.06729849965344 8.04141329168359 8.11037178170811 7.63791243216525 5.63009124289524 5.89057659596248 7.89806172242115 7.20396786815497 7.77468443152661 5.62781093613459 8.46688024738472 8.15642523229435 7.58260229671257 7.60826044738828 5.23753732688857 8.34965158686929 7.17206487145632 7.63531659297593 7.85111275551785 5.76589825617018 6.67138904379824 7.41296092183555 7.58137218569065 8.50180100448978 5.96171751309203 7.43021796213979 8.55685946099497 8.36221910628577 7.69439191660656 7.3090586589855 8.10201724223474 8.10243793207348 8.58954850966174 7.57026221577933 4.73854593270135 8.0554145996663 8.1767362244564 7.48598199528459 8.74306028229817 4.60926577733468 8.60100807658912 7.90967788484734 8.29465459491174 7.8217985827261 8.25131457080995 5.03444858211063 8.63064051500898 8.61664573520462 7.94725111442489 8.15666611677655 6.18841421254889 9.47585441679746 9.14020357254607 9.05584984355512 8.53090299866427 5.95061090600403 8.29205822205694 8.78075041891552 8.48610902725157 8.64798594139106 5.93881193040466 9.16653203419116 8.20025477873924 8.28159612158244 7.3681486002323 5.96052047502942 9.91771135662738 8.88771236493723 8.15534243810287 8.20294055093129 5.94880885573117 8.87007310393497 7.72262993810322 8.67285549857959 8.91587696244583 5.81739873206899 8.37114469874202 8.23146718132912 8.04355648376825 7.85869649166574 6.11910962119875 6.12299151266302 8.03793153137951 8.89877912713738 8.47848513213682 6.06143788970486 9.09621195591789 7.75628755411101 6.97655004000172 7.36188946982588 4.42338481975009 8.07194202917463 8.47150510589688 6.64380045610425 7.71775273966985 4.78157264737351 7.83903834150158 8.30616721176567 7.09868571508898 7.09291003675801 4.14357415415981 7.85863155195033 7.82487983131392 6.84847012655312 7.3856676125661 4.63234578791599 6.32025749464405 7.7887327443142 7.54375653984177 7.41532058994453 5.27356159309322 7.4923230211832 8.01924073901292 7.33303329401786 8.12437410441857 4.84945081703104 7.64847540913055 8.10474482693516 7.24505728231231 7.12259291083658 5.22907158013133 7.87461425674561 7.7795929333685 7.27603610640243 7.33176289748546 4.38402246734263 7.02494906577363 8.36552708220614 7.26252425874587 5.0813015187718 6.0574052393449 4.41726639727196 5.03722321135051 7.50448509093558 6.93943020650957 5.78177474433614 6.87967170835684 7.58382048536417 6.5652864068786 5.74420650493114 5.80200443420222 4.90129102960839 6.49828536140754 6.48021488727965 4.98519257679605 6.00906251189805 6.51424484285722 6.93777139531485 7.53436512146547 6.20830297722606 6.41649107191745 5.16302777744711 7.27138509135501 6.78061780588971 5.40427353958236 6.25868688616235 6.15331065442641 8.26276911241316 8.62341401769557 8.41495415450484 7.63831284946135 5.84950537420778 8.0497385416686 6.83490376659388 4.59668043238407 6.76088841020758 5.48224334102006 8.71886064020045 7.38247105271355 6.46604307528006 6.54243529449797 5.3594950090242 8.25159985319048 7.85685646975679 6.54908004806425 7.19636008520548 4.34287252424225 7.57260683829679 8.77429628216939 7.12729482915367 8.82712799911742 6.36306026143376 6.28297791613009 8.08184063285487 7.03042917234052 8.34449040778369 6.50721820614697 8.38043645344834 9.37214655494935 7.74446593184014 8.8019822360218 5.97506399145309 9.2955652138841 8.88860268587669 8.52979007779752 8.82353459279822 6.4321298736898 9.5234847695354 7.86162781874598 8.37201165275034 7.64532694917848 5.99662852325343 7.65185859666706 8.5166876599774 7.51892813666511 7.76078944121843 6.07300850240939 7.86749305570213 8.11042562424942 5.88042793014629 6.64699750683373 5.75333105471666 5.90422018072879 8.37374644588737 8.5392729556413 8.25678749915273 5.09152882421843 9.27314156766113 7.76577480025286 8.00944714147865 7.90084255644385 6.19129302362206 8.96575005657748 8.33592908881165 7.93957302370471 8.13019329792811 8.26379789022077 5.08362312519377 9.34429702414775 8.78889644865317 6.18794163614023 7.12281199340644 8.54457765665594 8.72040577686392 7.9182340406804 6.97890546379579 7.55698289726127 5.2851851102378 8.67057695786522 7.97693893878584 7.37627707557063 6.8664971313568 4.61060344818535 7.38938772207364 7.45857925776156 7.22894541444395 6.51084832812018 6.47346613045166 8.73191288500898 7.67598201940021 7.99577551822385 7.74702152244816 5.50791210465719 9.16183694659558 8.37678542335933 7.90208183995514 8.67178735081399 5.3665568283206 8.56972981766025 8.91136832079303 8.24819554574355 8.44875554723489 6.08947699529104 7.92550305196465 8.40563822221504 8.38439905172659 7.6166468753436 5.35833580620116 9.5379875453489 8.34382737736733 7.37826375817927 7.72674879940958 5.44034820186319 8.6587437813819 8.63868231083846 6.15388159862733 7.36699584940748 5.06991939140423 6.69055502123674 6.73160021944018 5.93387665811354 6.86004600840924 4.27831425679672 7.30330930275612 6.92341582608181 5.59061743481019 6.32164885375134 4.11260185598456 7.26648559900256 7.28595729961314 5.5962275904614 6.36167478491114 4.44118444598989 8.32991576038949 7.47364858681723 6.47932572630196 6.82024260614302 6.08120709797582 8.11399587883629 6.87766170342946 5.77422053933327 7.25496354308521 4.18715638109927 8.16383888144287 8.56155018387851 6.66932101027193 6.70814214036974 4.59662499941174 7.56274580575474 6.76694267778753 6.06615173564742 7.76949235818583 5.55984247568596 7.758833609661 6.81921500307079 5.52136972590982 5.67446244778932 5.06773540807774 8.04996283077443 8.03351344873021 7.51978799054258 8.01545190165718 7.39711870561323 5.85020780305612 9.20804186291207 8.16577858270581 7.18689748242611 8.35291020696748 5.47677214964383 8.60525533440649 7.76410388587424 7.57824603508791 7.16692126939598 5.14208962491094 7.86236840990043 7.4702240870938 9.35995733710387 7.24550299819462 4.7759048352668 5.61177069794862 8.24865133264007 7.58448047554712 8.42868595232704 6.04577721971168 8.58256949833339 8.67016313566772 9.1329738951562 8.07911529382866 5.69146584578739 7.12740634173814 9.23271788787883 8.92922019162847 6.28021454472854 5.70943940652861 8.19367079603953 8.64758726067046 8.90938248006465 7.83077546277639 6.5417756634135 8.35821894900891 8.24081189666737 8.16571426553063 8.2698721766789 5.66683609553444 8.4738889109451 8.67871399566787 8.2437759731668 8.14152343010292 6.54093265794639 9.45031322161922 9.42572045800921 8.99747261038449 8.48527379148207 5.45994391223585 9.09006056435883 8.85582275152446 9.90290878463474 7.95658155823006 6.91855859252593 9.70849948597172 8.82599323729782 8.56864045296693 7.50928545041686 5.77421921142777 7.63980400827426 8.24530978631172 9.14653385368141 8.44641031413496 6.67306653568531 9.65227462481993 8.33011769831455 6.67210908864166 8.60327394036788 5.52260773311546 8.03046886453483 9.41784214604145 7.94656194636427 8.60280296457042 6.1400391982021 9.13265846821447 8.79532610488533 7.72403692701107 7.54375944970818 5.90117068172203 8.04121990058374 7.41858452234032 7.5198209655674 7.56626305796269 5.55114921681258 8.19528476713596 7.96913731958651 8.27447582514218 7.27499028209033 5.68029146791239 8.04618853066067 6.95685260771692 7.44267888033748 7.50142281815405 7.5768572023595 5.30008951507079 8.33157564151472 7.8109520174947 8.63333506564893 7.4801088592556 5.34756737216259 8.88205968753749 7.94115599259993 7.66147896097232 7.66542982082108 5.07825531006054 8.10537569435378 7.51665950390203 6.96580191420237 7.02581807376248 5.70697672240156 8.34776239873393 7.33917332951561 7.83717539560056 8.23935967608238 5.21540670520647 8.35457486047453 7.72831151087179 7.21084433872913 7.32891837094444 5.34072461836008 7.87589772853781 8.10075275661521 7.34100918515477 7.25840637278083 4.71282695880108 7.88031627361443 8.43360986514895 7.96152951260843 7.36847954239482 5.53519623515672 8.05583931804068 8.73536724013168 8.74737789591584 7.98757245551854 5.99359706799785 8.6730560292066 8.7753330731747 9.06394098277964 8.84661792009208 5.62499894789416 9.20498671553034 8.90239935985624 6.26497647261464 8.43619671947333 5.47557685892641 8.52615821434271 8.17905379928485 8.41979786978477 8.18620641006113 5.57286784531916 9.19702399946899 6.20000370806876 7.39361209551333 7.11394100286667 5.12126944497535 7.08937430573395 7.32909934057955 7.03668723685261 6.85392701442268 4.85901635599342 7.83576400598796 8.89518224666863 8.97486127099447 7.53230662872492 5.46652188828624 7.08589029183205 7.78951262851146 7.00014053850698 7.38776835515291 5.53768402403598 8.28540705265314 7.89348305531162 7.62710718442394 7.52253176672948 4.83743844202498 7.91959940134731 7.50964255783691 6.06062662420429 6.69626961820566 4.23331800536036 7.30777847985122 7.08416466195974 7.9582587112558 6.88824654188643 5.13290115614825 7.4422704753168 8.15547015983524 8.10936199053649 7.97410726457373 7.86442380759436 5.66778949098667 9.17964348044562 8.16334641935823 6.93638295062947 8.08800253151607 4.98823710140541 7.72818494361251 7.85402845255683 7.40824048010511 7.87611884754484 6.6469785116242 9.20933258745752 8.46309995855059 8.72127725247607 8.44880788891823 6.57320712472669 8.67180702059769 8.29613906063639 8.50034018872913 7.92723695670562 5.41227183424746 7.05193409450148 7.8848605671107 6.23808933028928 8.61245375003639 7.50534565712691 8.32180090883705 8.45535833326504 7.80353410333647 8.00687490081804 5.91131149697834 8.69033844438122 8.10327474989269 7.69490205199472 7.69476090983004 4.98108160020477 7.47014090815726 8.12872725913817 6.80796753699394 8.61977278348682 5.08174784599893 7.45690047968783 8.74641603242773 8.02930035396813 8.48517672502072 6.80226097541281 8.21657245541282 8.37567550820557 8.28172513213685 8.59257213928347 7.03677136988904 6.93345719579702 8.69962657498129 8.4136791552381 8.04470948559209 6.52518045138533 8.84814122324735 8.11883083675493 7.95918437865174 8.34564942171418 5.42700948020199 4.96302157751975 8.25667944117247 8.39670648318234 8.46763915814868 5.51042824152206 8.13618314005157 8.52226111435415 7.21961782895433 7.63973812374382 5.24973414732464 6.52837067628993 8.25668855677451 6.60781351439117 7.48397493957615 5.97295471817898 8.48362672875328 8.13051370409899 8.23974547186688 7.65243953065346 4.31525946771916 8.48942938360013 8.20535503979836 7.61010172106495 7.43124028388152 4.73430425828679 8.55860734855294 8.01355478633562 7.68620220299362 8.30997421778663 4.93768036927898 8.3777983990735 6.67412569767614
Manes.12G111400.v6.1 4.38924798072234 4.67241184650992 5.03442959790717 7.04607752104799 5.26019657999389 4.47952579425886 4.20178157449109 4.085445224838 6.5081408420258 5.86970497867816 4.85305591947628 5.24782221961041 5.01510144220092 6.06550000530721 6.54691552318474 5.50254931467735 6.18268932031744 5.40690247268181 5.94842840250443 4.55548773694474 5.28443967054753 7.89370679073366 5.06616708617939 6.38494743376565 5.18749037985792 4.56502497411523 5.46047215193845 5.04222019407174 6.52743932507281 6.79359642374008 4.61867066661869 7.41042655558482 5.81238498483294 7.79066275838309 6.9366351455799 5.54470933747294 5.75055091132053 4.654697964968 5.13869351574088 7.75795712421183 6.32684927674242 7.76649829333544 5.99677261156249 7.46769912103679 6.87882221339306 5.66964724480451 5.74648008004507 5.92393706099365 3.96855627745452 6.77679127538136 5.77039621727277 7.20244506494102 4.85061129624989 7.03309099917977 6.55352044676628 6.36152310573624 6.21814094665455 5.51144163847332 7.73906582750462 6.62547425331281 4.02226528212128 6.58160324047604 5.17154807238737 5.50880681331723 4.41323720793179 3.52897269545353 4.05103008769675 3.61176125378992 5.35084337223203 5.46256019310831 5.3017049965742 6.74188200684535 3.35537191096595 5.36305375509599 6.53526458751034 6.05142531284639 6.94548119438222 5.62623674071446 5.36270135259335 5.54103021679858 4.6104786076812 7.44316756834973 4.53869970339601 6.88182278366145 5.12742085380632 3.82385682353258 4.36862933646404 4.43595159023421 4.90571879182348 4.74019883598161 4.24359201923796 7.22173255456944 5.79349733184678 7.42079605144497 2.59979625578436 5.77186189277532 4.94878639195796 7.48528474343185 5.8239463316714 7.45097991708104 6.98431871918287 5.73656378422958 6.16804085861803 5.05301542975981 5.89057866898297 6.98085969332397 5.83780261436503 7.43306806448464 5.81472579701845 5.98434053259549 7.4512769146427 6.14782358639967 7.61833374085318 4.0693963383006 7.71361259554064 6.40823312121113 5.47650292747921 4.70213816759614 5.26791930824129 6.13307811584481 6.27652294554157 5.39435370821555 6.01962215406074 4.47404478420132 5.43428764162041 8.03693026314407 6.60550291956286 8.12725188106374 2.59979625578436 7.18009389127884 7.37780975435055 4.74978087989992 5.42794876919068 5.5840926215103 8.98269487383673 6.79381341731608 5.91481803256622 7.64306208427391 6.14366594620462 7.6462307848318 7.54192262091499 5.61069264647409 7.31496530803713 5.46026957970906 4.81442424437394 4.10289977921789 6.4086061224226 6.94055121017104 5.84558039038136 7.19386825727734 6.84581674438428 5.61016078040009 7.26898494841993 5.49891022982517 7.88760417381109 7.66228058988332 5.78292822684692 6.70969145498556 5.28733216826858 7.37936541033261 7.7617895641557 6.20599415881525 7.01283253900894 5.18700739625041 6.48457734806794 7.72868267882523 5.21608138159637 6.85611670883273 2.59979625578436 5.59062011947197 7.15636324502852 4.64779598652796 5.56268975746003 5.21217578980795 4.50009856088028 4.96608147399813 4.29645095232991 6.8954602017692 4.78895185248963 2.59979625578436 4.9321497030381 6.21571597148604 7.21447791285348 6.17401069488812 7.04691565146601 7.18519542930738 6.16308591340459 6.94014268362951 4.07375190535199 7.45268965490988 4.72991246533869 5.50980238727365 6.23293835011435 6.56708416319215 5.4686163845843 7.35160423751879 7.37675604023428 6.01274302996807 7.34155100297676 5.40447363464425 7.26188918805522 7.68282374992382 4.90060363142168 6.43482713644544 4.89345830223908 6.52718959418099 6.97845257825255 6.24646402445536 6.39742897173049 5.21665930447614 6.59303934505031 7.55632902239674 6.37422841254501 7.21172713413539 6.64317119414151 6.67813918438837 8.16121318562279 6.11469154977238 8.19791445482785 6.23873056892428 6.99307551708715 7.01297521822323 5.97649973970624 6.65518435020249 6.1423453843676 6.88869702189165 6.88480583419746 6.28259964495074 6.93088482687172 6.17503323037788 6.98998083281473 7.70176956777758 6.69649421010433 6.95743064839739 5.53870095605448 6.81159365763544 6.46224610350176 5.79920091872057 5.60622850283663 6.0045180288724 5.15538343253632 6.07144666109818 6.23433314354207 5.33651968693738 5.58016721041354 6.86150658541622 5.64293793295695 6.52775561306016 6.56491152159564 5.47570139735461 5.90277803522523 6.98456065254566 5.87210781124669 5.96745885355215 6.0639832254299 6.07528537038448 6.68309901941219 6.881757597416 6.20838661941223 6.01088321660996 5.76830584391012 6.93905258665724 5.09231903352184 5.39889989309786 5.22664816721363 4.22994528057576 5.98542500832226 5.86110492073533 6.62211535072191 5.56079513161394 5.49576423891093 5.56284218113365 5.79393703937991 6.55051842221647 5.28368209222346 5.14581243723616 5.66860744249166 2.59979625578436 7.52805767110931 6.75292133510504 5.67305554672953 6.75373214060133 6.73740430982239 7.20128681207078 6.99612320763226 5.82345631369245 7.14933774291702 7.42814700464873 6.53088218030188 5.8142784824358 5.27639671013351 5.46623008925639 6.58565934056441 7.126576786229 6.92084810916878 5.58201364975173 6.58275768817784 7.04209046006152 6.9708590118839 7.63043035285559 6.32977595450971 7.33181223201785 6.73341857861042 6.05995478523078 7.55553721737309 5.82252424873839 6.94476171753055 6.8790799203104 4.93058410737758 6.3717062243849 5.65825668898224 5.99861317678927 6.83627536890726 7.3517855787954 6.17301073531915 5.48426873536022 6.38445182504173 7.19461350727028 7.04230770806816 5.93964063920925 5.76227138860014 6.53795488997118 7.21306631091736 8.19309556151567 7.15480523146554 6.60321486955128 6.53899411028634 7.0129577109699 6.4361452614476 6.32015947997968 6.75194443060692 6.84687020350185 2.59979625578436 6.45727668423547 6.80923362207752 6.08632604076525 6.39794369362794 7.77728608261875 7.26319264775789 6.74072244435992 6.22715778203199 6.83958341713669 8.01506658033758 7.43341642140225 7.46474166318715 5.99408100593265 7.43910125559549 7.52089888817191 6.98078304942658 7.66447447330853 4.62792962586708 6.52386734033956 7.18661691972485 7.04151994437443 7.5033222497576 4.92433137860583 6.83287604079837 6.55642079519493 6.70957572913956 7.02641606465047 5.95608035561552 7.98462837276625 5.27881672069707 6.10334069789919 7.45041632326539 6.5640996111954 6.905841820656 7.32638315101549 6.11774964595135 7.51924647762498 5.69035571556012 6.8081514305532 6.6600172582368 7.1911444096078 6.77693577542584 7.62221396160893 5.07868255539049 6.84990689088529 8.26909816622621 5.2707174164794 6.68395391613632 4.46555015530837 5.92541823907318 7.4592132919502 6.64816590618546 7.5086399604625 6.37280341582583 7.50128129459456 7.67974566046766 6.71675480280555 6.92484920188546 7.54475845129738 6.90800375787977 7.44424571672201 7.82667004562836 5.8462416881157 5.04041186794496 6.55581308840853 7.60094552109731 6.1160732798329 7.55923753302164 6.0987586116567 7.42164628890502 7.49491337356975 6.85090984952775 7.84917611145155 6.61529386990481 7.11137134306949 7.78764204146369 6.64221084249893 6.93676676778983 5.92248360619341 6.10661357614492 7.4916172071838 6.51674430275508 7.45264628780176 5.68148332914692 6.77209212631005 7.95087342497164 6.49600960014138 7.11892980984348 6.45662747416109 7.50856221462327 7.77945309906906 7.40809364381315 7.2889910120371 6.49077481361541 6.92562715528706 6.6296145955469 7.69437742136978 7.14277091824122 5.84481513834879 6.6470682879477 7.22921433924704 7.04036329998558 6.38196320627193 5.80319220599879 6.37237298542707 6.961848784503 7.34538559674862 6.75508367080579 6.53564411216292 6.47592439315294 7.46919328288418 6.89410701848379 6.13683410861424 5.11787471291438 6.78146307160097 6.58999306620085 7.54097062969951 6.90698276650721 6.34774422576137 6.38390532230673 7.0919844197038 5.94213979983045 6.79814327022973 6.26222576596609 5.98387037371611 6.09705930630229 6.98754934865306 6.13833495942106 5.5774319153558 6.97912610127967 6.7954574156213 7.36243271266108 6.5144572497394 5.83926528921611 6.56666639980619 6.80006153530878 6.24720597941007 6.21184770604962 7.2973410213158 6.01380921289372 7.47401139202991 7.57969379445887 6.93956590285602 7.20989928928763 5.06708638173019 7.84025287669667 7.73511319748309 6.97050520209454 7.23565341592738 4.53173998218309 7.80565810955948 6.45407738809932 6.74735721230079 2.59979625578436 5.35249570300623 6.48655499566174 6.38565006676925 5.68524615046887 6.62683255019794 5.40655280370977 6.83397598495154 7.10214103408932 6.40496961677296 6.78585335229979 4.97175870940548 7.40199348493445 7.35150967108718 6.88260565669766 7.06211539312165 5.31681260294299 7.78697874980278 8.41056174581417 5.6908174660609 6.09680343877211 4.97215646814327 6.92053170478832 6.47842341883351 6.55041464609669 6.45582535686407 5.76818083303319 6.29403253616451 7.39076136522028 5.61819106376217 6.42290453659055 5.25554788167002 7.02715322504825 7.22828898463369 6.01512562842115 7.09847138081934 5.86109931389602 7.3475108158038 7.5802716812582 5.625589798037 6.32029216265584 5.22298299579791 6.71013990171526 7.22046992872092 5.62190068638236 7.05013891926759 5.33204625381997 6.23313222716055 6.88716620313785 5.72041693783117 7.18273877912884 5.9980056996692 6.95260543016348 7.53537368533249 5.99912653899662 6.22462696046767 5.67334345053647 6.91828875836998 6.96724430848368 5.52229905037117 6.75755322216463 4.86821802224127 6.58654946768096 6.14232479980494 6.09985841832311 6.83643367288137 4.83948903781891 6.38724363476763 4.63686507329693 4.3594840723162 6.6685684595355 5.25382702742599 7.77333432736623 6.10334562814307 4.66964406816034 6.20642920745667 4.48873618750086 6.67439715751203 5.88476582709359 6.4685753634348 5.36042768586041 5.79494779785457 5.01038736066139 6.06405005994876 4.89415513800518 5.05238540547508 5.43846308275631 5.94631580312182 5.46149775455693 7.42680882592386 5.34174450484864 5.72785651276696 4.2272967651153 6.60714300802639 5.28862522158532 6.21571660977532 5.81465265917025 4.56421967781442 6.14076060867656 6.11451184954767 4.42085596073655 4.50170208308714 5.13603559035115 6.25108238495681 4.26461744519473 4.80538568423466 5.39147158548534 4.72018613874618 5.60493788713058 6.27918483811455 5.30849407400592 6.99056139731974 5.74534147984939 7.0011070363204 6.08626085308177 6.30889677436673 6.43244738553329 5.0760426905778 5.14336708459488 4.93440658670729 6.6940780299644 7.16724679862461 5.61653492737905 6.24154118361053 7.97095332912944 5.57186178051076 6.44594923391705 5.68352511427251 6.59831401092731 7.01543786317264 4.51412868390663 2.59979625578436 4.83637132475197 6.09471201444192 6.56913647413269 4.15416678896926 4.92368109265206 6.24791196917113 5.17088374159707 7.03798953051438 5.1763053545925 5.21631662540804 4.42425574606926 5.17365271169814 2.59979625578436 6.2940809481359 6.55361794653261 5.13655102009792 6.5334934104648 5.60659697503146 6.57397310205948 6.41547520539137 5.02890370927168 6.5283003868736 6.35481559650478 5.14228872178764 7.07391890548907 4.35779049992621 6.32611946817145 5.31798541348787 5.38765907195414 5.97701293241077 4.86168534868001 6.73406616866872 5.8386043956908 7.30909828111503 6.14306601157177 5.08859045670934 7.02123952516835 5.91561721162242 4.41897429661828 2.59979625578436 3.902554382221 5.35183885587488 4.81799457174356 5.14334642573154 5.89204877679836 5.06813119075348 4.53907579506267 6.18911425217749 5.58828846818639 7.22871288838017 5.85006076543326 5.76834406960226 4.20483192097211 6.56103739993514 4.92124884331404 4.73330774766831 4.53903675410036 6.02715837676636 6.14521093410675 6.53272432581711 6.60617006357452 5.71178526418224 5.51739466865487 6.55146908649231 4.29216753973962 5.6613299888628 4.21245499991306 3.78810574708488 5.37325073172936 6.09355418748986 2.59979625578436 6.348726157123 4.79587404593374 6.96426031337292 4.45704960857166 4.532667295226 4.61712403889502 6.67299399854939 5.71929632370154 6.29538457980482 6.10020503257681 4.08931891774608 7.37643030721474 7.43954131591699 7.26221704201487 6.76164276491095 6.28790803073674 6.87828901097358 7.35903069252888 4.38462034475941 5.40012973620171 4.72179139128423 6.22363236668962 6.10690262730755 5.85975631015978 6.33476241219839 5.75098843991727 7.25594141251213 5.71008210974481 6.58047078084708 6.97737525757133 6.18106776433335 6.70671334526374 6.33932370965213 7.53396496653975 7.39871218593394 5.12031088848465 6.77831249583114 7.81074113303258 6.89702814994388 6.45012127308234 6.95970225461749 6.2586656358083 6.83484672805483 6.79265865998453 4.80506683968904 5.61088024143791 5.24973414732464 4.08119865284047 5.88639880998802 6.73250483345239 5.58822044033407 6.20569751944778 6.79062437169152 6.25998913919613 6.96754061176164 5.44132222654371 5.42317086827028 4.3742509044403 5.60139467374094 6.10750489108063 4.75452740646008 5.12439661584247 5.95135547001356 6.58667861420236 7.19220740444309 5.29737108265726 6.94671296373796 6.2803606709535 6.3631652924409
Manes.12G111500.v6.1 3.14683983215409 3.70064765159346 4.32851720695918 5.3684725100849 4.68860213593706 4.54151371017192 4.27996530156339 4.57509933520789 5.6739809620471 5.11058145307655 3.37755019900241 3.96382649663075 3.83775631493629 4.91064980434831 3.8091407808845 3.1581819852139 5.19156900529704 2.59979625578436 4.19025221252293 4.55548773694474 4.58068053783174 5.93751819681854 3.13138655775315 4.92696844060189 3.99369625342319 3.96240462963678 4.6814385498363 3.20900055990681 5.12983666350516 4.57283876985467 2.59979625578436 4.79212869431462 3.96370742327693 5.94955929673905 4.78008684566216 3.57314526813464 4.84530951934796 3.46275402627941 3.74501690071293 5.47525672109997 4.20225093131504 6.11100421409488 4.28297638567827 5.61443049187061 4.38944592065979 4.31353316897254 4.37116901444221 4.48031411248283 3.7682858115686 5.28364947037945 3.72125054226671 4.97695982579704 3.50303880328295 4.480814768753 4.66406729839646 4.20398165241724 4.71333699838085 3.61347262458146 5.9676841668591 5.13724574918795 3.25634658216568 4.422606738002 3.31285807433133 2.59979625578436 2.59979625578436 3.36272545837779 2.59979625578436 3.76083040956131 5.4074788803077 4.85724506136758 3.78755572466852 5.17088685089202 2.59979625578436 2.59979625578436 4.96354976747314 4.0857042864662 5.07210904703815 3.93888509688516 4.80227802109629 3.8191814651747 3.90518066552621 6.28388553155868 3.17512532819144 5.68359731975234 3.97849953507637 3.4779161570464 4.50036645033784 3.61322108641093 4.28707829193927 3.79545467030766 2.59979625578436 5.05204923461936 3.91582517406184 5.4367125418395 2.59979625578436 4.6469170582252 3.40671103459315 5.29417459330193 4.45108827504739 5.63668191428246 6.35570622637787 4.65137609120117 5.51296682347346 4.29758426824108 2.59979625578436 5.52559971880432 3.95943347767237 5.67986136743602 3.60369213990576 3.95473541847247 5.07493449839807 3.9432357747821 5.66367609630178 3.27950361820524 6.50626143573854 5.25891089829758 4.2045430383082 4.36091393563984 5.10896708892893 5.69536937149365 5.31958109101649 4.54782091454533 5.00732619019558 3.79545278377254 4.74050481039205 5.70998051205553 4.19815411948421 5.92569659942181 2.59979625578436 5.27394460547467 4.84304382594708 4.74978087989992 4.45340113564615 3.94159101346546 7.66212713140892 5.50573461633825 4.0977347290974 5.57212077675949 4.23581806944651 6.58784770926594 4.96674376017214 3.91839086569972 5.55705481946211 3.86798002802846 3.70924260071793 3.7839530082026 5.12334396410331 5.86938521226336 4.72878890697897 6.75329802676817 5.04700474922504 3.97272935185107 4.9673984646893 4.31153146480528 6.37414487742201 5.58627068264315 4.14959984514453 4.59106058904831 4.2322767231407 6.32244266176506 6.40828091913072 4.92183962772505 5.57413186240782 4.11530790126261 4.80177612577726 5.05965416798139 3.78663384676346 5.20849153240094 6.05100434830062 4.21617870134993 5.72914674717669 3.97452904696806 4.66501048523985 3.94832445954644 3.81336031802539 4.25422679124481 3.70830021421705 5.53291261484386 4.15220957500403 7.3090586589855 4.11776829289036 4.23238054149361 4.86935085981065 4.60152101093398 5.09594362197316 5.06351446635226 3.95112255391404 4.70863241686223 3.14070663490831 5.1893985179319 2.59979625578436 4.11252522245328 3.50135233378827 4.57018943810889 4.028365869205 6.18140492309634 5.86308992499403 3.88416189838781 5.68172637036218 3.92869925811572 6.54651810897665 5.56202727246969 4.44796361201042 5.75101267455396 4.1635894685661 5.87573261126356 6.04605236642534 4.76195350161057 5.96259035586119 4.36850661872715 5.88754492084361 6.07058465006277 4.8409613609387 5.60528248787738 4.77370066113157 4.7833627374361 4.67052870019111 4.48287256068047 5.50633904346967 4.35335831798959 5.92892260409412 5.29814901579125 4.82131109445536 5.35409499871351 5.27514574498046 5.88825335102772 2.59979625578436 4.88515165016035 5.41775509638884 4.62629531192915 6.11910962119875 5.20754689823662 4.91967384232659 6.35679302923418 4.65783387326985 5.2929278101569 4.7778967044641 4.21473191618288 5.29255283897803 4.88864651551814 4.73891770992549 4.56891313494537 3.72759093882996 3.73905338952055 3.85811329352611 5.75677046039846 4.52791238578203 3.92858886645085 4.90883876886443 4.7220511622245 5.00785021075653 4.7734689088993 4.32935022253553 5.00329108678692 4.75522102641274 5.18121252779725 6.97234994017089 4.86952805884877 4.56937232494758 3.96885737143241 5.02331983882884 4.41315426772051 3.76766519734335 4.52496901243358 4.05852732310907 4.16082420641585 4.4107922261713 3.72609391070597 5.2521856764633 4.34138415651847 5.03476887145724 4.40358411801564 4.45223148168485 5.32736679142937 4.82082105294907 4.10596078426959 4.16768051692045 2.59979625578436 4.25161846552987 4.97118830723051 4.04438941422995 4.74271374891484 5.68014157591099 4.56921320442763 6.49568014484505 3.70267332929628 6.77034742012099 6.23537849816144 4.87737293884327 5.06280329238417 4.25260010426066 4.76723733424727 5.06646270937503 5.22281250005808 5.52729170143194 4.11354435935688 6.2016841304277 5.00663654851226 5.0590897041345 5.67217227463812 3.38877233985551 5.46816448961879 4.66299446025311 4.15192236930727 6.18713260350342 5.18685021697195 6.23882154476211 5.27155570429393 4.37258234708417 5.85876326078222 4.36694592534692 5.27430000724052 5.23089825158301 5.78991601042968 5.16219949853437 4.43124557945812 5.22718553054381 5.69791890691215 5.17386831284149 5.00312985724685 4.89189308842884 6.18843650099993 5.45705286980194 5.265107817263 5.19135295210104 4.61042484313162 5.90647167775028 5.00234805120117 4.86030706036965 4.89955312177189 4.4911879635743 5.8870977042567 2.59979625578436 4.45074956524763 5.19728339051121 4.61459288674562 5.79983141856031 5.3429916069977 5.26645480957104 5.05303614316101 4.81536574332852 4.54807081784639 5.9862818167456 5.64430880010199 5.9971945417674 5.11044679887469 6.4321298736898 5.59403601579511 5.81298576163761 5.79504801198716 4.02402990737736 4.87211165163496 6.00337701404576 4.32952829195241 5.6955094790032 4.26644426316381 5.71614919661222 4.9192311303218 5.01909638469169 6.3553930890393 5.01680994664823 6.95650268491367 4.53676337435507 3.90309311893991 5.41078368242359 4.46642386721519 6.17032434086231 5.44126246897881 4.66487320277313 6.61435497414465 4.24847261493227 6.00246573361534 5.41068676661668 5.65459402163643 4.36784157701945 6.03394539736535 4.49844663979114 5.72024502196854 5.67261746385507 4.2955515528921 5.56198412747194 4.33218952926737 5.68367410772699 5.99829785410889 4.76531253800039 6.35848752766506 3.77504121623943 6.47233388342975 5.47117013369694 4.10765451890579 5.45442718617544 2.59979625578436 5.41793657417163 5.21305027915354 4.8463953677501 5.8462416881157 3.24980416694994 4.74089001222449 5.23383601329725 4.36533609943922 5.56569428259766 4.46091763655199 6.21540927059663 5.98157218035067 5.78635456754246 6.3313745319504 5.55486611589724 6.06352096147691 6.03567886553176 5.58516143210859 6.16232876747671 4.6479395307529 5.96335006911448 6.32309333757218 5.03999994629686 6.0653792186463 4.73950732274379 4.82971573799936 6.28934757809699 4.63262085980325 5.26673004104097 5.12456869122929 6.99067872906045 5.13570051480742 5.66065414264991 6.83097669583327 4.98193799557652 5.88407960754861 5.43294314258101 6.03962954831667 4.88172709989689 4.702792359084 5.41677866052626 5.63610595466618 4.65983594743976 5.46740966547955 4.21725448108976 5.73892425508217 5.13364199356413 5.4612715344092 5.21102091645294 5.24224382335063 5.07094531590027 5.29476711842678 5.63042791045804 4.75343331220546 4.04122565012221 6.41084527594968 5.66898066517042 4.84857273353281 5.66509623471959 4.69159383508199 4.99197195773109 4.80246674877068 4.64683808494733 5.24809807605094 4.50555153590772 4.66145876299438 5.16751189081129 5.09913388626336 5.29754714954543 4.86082269591132 5.22830779298559 4.39118809032421 4.88558279592623 5.26428787633166 4.33798600542593 5.23020173262537 4.38197936702529 4.2795179605863 4.46687517008231 5.85849209370935 4.22923391824862 5.97829281663921 6.1270740223933 4.4972806237427 4.88671041315098 3.56431211964338 5.69401133637287 5.93393817921789 4.93918041942382 5.72686194427488 2.59979625578436 6.42925559843761 4.45379108847276 3.73972313281026 2.59979625578436 4.03586077826031 5.29661515227005 4.62700783559613 4.34536660017647 5.7317420228821 4.04319652954833 5.10998482242063 4.91747944871706 4.318343811833 5.7187557706783 4.00463343674565 6.18935196406516 4.22404722437942 4.98014728270751 5.59652963012783 4.09969168816921 6.6138069510711 6.38753836033027 4.00913108774672 4.31724638546637 3.90368248036785 5.46958008311896 5.62397268147412 4.00782792271081 4.657374070889 4.52692484187718 4.80426732171673 5.09503544078718 4.65426473288279 5.08659543150866 4.16172323709772 5.91518856646116 5.30615078576301 4.44412585400542 5.72453296068336 4.44714574104419 6.22834700861424 5.0692188922283 5.13632216302719 5.57451033624845 4.30321931230429 6.01475064753282 5.69960948471994 4.21403476247561 5.22241073409427 3.93089668139833 4.68418522362481 5.49572495351082 4.20044154510195 5.84734758285914 4.79617363451547 6.59374739454547 6.24894298172366 4.19101250511164 5.78293337248921 4.03085070798866 5.86453295064645 5.43693103204404 4.33633153909807 5.42218545407041 3.71705738508876 5.39402225110326 4.36507479805421 5.88264193971431 5.99913979575795 3.85090771353058 5.75313741097455 4.70797765147888 3.48457547318 4.80130063774178 4.72019204354598 6.72099782904486 4.82330325819778 4.1731699238206 5.40483354499891 3.79939564362239 5.49830732541083 5.21290162846233 4.2096558391962 4.3125183963896 4.66454783934155 4.21013548676989 5.45394784266422 4.60411684613702 4.26954800455055 2.59979625578436 3.97069572828034 4.93481777620927 5.22056656941202 3.80021628716771 5.72785651276696 4.06951797389946 5.47720103181536 4.65386298713517 4.10636971646571 4.44850894673969 3.55486197040881 3.1066138352018 3.74825229684631 3.759045560907 3.87627587420941 4.43181112917672 5.25630750776439 4.46202275462246 3.95095185850016 4.58189895169732 3.34310554963969 5.720380966672 5.41433486862835 3.39636938341973 5.90863055690768 4.32400831853205 5.50519788061522 4.25936722054814 4.6992480643737 5.09942293091078 4.04842863366392 4.40394795081488 4.53442981053741 4.62986643830076 5.62747688538441 4.23317015500219 5.06852337624741 6.39461503239156 3.6888404671252 4.94899910880529 4.32033293870511 5.51859100383493 5.35141036978492 4.58806995843994 2.59979625578436 3.79868594700344 4.80440798881761 5.84426316100236 3.84949809909016 4.60227010538571 5.31959603265924 5.17088374159707 5.58952097498024 2.59979625578436 2.59979625578436 3.59736818850564 4.13118453176859 2.59979625578436 4.45286013656279 5.56411962171 3.76244400185774 5.67334236600447 3.65586713919034 2.59979625578436 5.19609721274575 2.59979625578436 4.98918488579732 4.38838527305548 3.79526355007221 5.78193563026756 3.49200943256135 4.63580883323195 3.6382269395015 4.14590414104746 4.18838054755109 3.3002224879288 5.82888557383886 4.54970444987771 3.70421691680118 4.09738001091924 3.50439436163838 5.60892256377777 4.68515393495786 3.59423054881486 2.59979625578436 3.67495035924399 5.32261954179317 3.62019525175736 5.32031162561141 4.94210750422065 4.5704073375943 3.6796059605765 4.93745657248126 3.68618486222939 5.21242088591395 4.74798738939542 4.09370983056882 4.3422564319565 4.65433084428575 3.60460476561547 4.4184036263521 3.2546236740327 5.50439987998719 4.66049482384813 4.0968538745576 5.25117019112365 4.3826082035427 4.47705761142072 4.54686307636248 4.23653332521103 5.57788895810935 3.53263743416576 4.23867587591997 2.59979625578436 4.49564968957774 5.43284111539091 4.00843325576256 5.50035941480492 5.31034026927451 4.02325558256586 5.183133818532 4.23828724517882 5.85309656073636 5.2109261433615 4.44445085305624 3.83058458081139 2.59979625578436 5.12912689655209 5.28757083022409 5.5059756921154 5.19116947547039 4.96635956698282 6.39777766601582 5.93305775744307 4.38462034475941 5.11533767712177 4.43984453998522 5.72049674749384 5.76680251647731 4.69780043081947 5.18714482942358 4.2635913383879 4.94685211787918 4.45053304036288 4.64050583400074 4.79248851986712 4.96634299725649 4.89497328594974 4.33666431682048 5.17344444281462 6.29865555105068 4.13052229285668 5.87461528170445 6.20565239208772 4.84498016954057 5.30723698931678 4.84152390608205 5.56735568768388 5.06487827808616 4.79360817849508 4.27587240237348 2.59979625578436 4.98399775491382 3.82596030969513 4.06483944005335 4.60031384011587 4.20578051010395 5.08536463560457 4.9188852210931 4.47849225802946 6.05504050746812 4.39966993744414 5.42317086827028 4.0763993604706 3.86937642451408 4.79918143079972 3.85300890889608 5.59706581092614 5.04609642739144 5.14196642955917 5.53273696224173 3.64298409173955 5.86839503862978 4.13235604136307 3.7560974502665
Manes.12G111600.v6.1 2.59979625578436 2.59979625578436 2.59979625578436 2.59979625578436 2.59979625578436 2.59979625578436 2.59979625578436 2.59979625578436 2.59979625578436 2.59979625578436 2.59979625578436 2.59979625578436 2.59979625578436 2.59979625578436 2.59979625578436 2.59979625578436 2.59979625578436 2.59979625578436 2.59979625578436 2.59979625578436 2.59979625578436 2.59979625578436 2.59979625578436 2.59979625578436 2.59979625578436 2.59979625578436 2.59979625578436 2.59979625578436 2.59979625578436 2.59979625578436 2.59979625578436 2.59979625578436 2.59979625578436 2.59979625578436 2.59979625578436 2.59979625578436 2.59979625578436 2.59979625578436 2.59979625578436 2.59979625578436 2.59979625578436 2.59979625578436 2.59979625578436 2.59979625578436 2.59979625578436 2.59979625578436 2.59979625578436 2.59979625578436 2.59979625578436 2.59979625578436 2.59979625578436 3.06715486812035 2.59979625578436 2.59979625578436 2.59979625578436 2.59979625578436 2.59979625578436 2.59979625578436 2.59979625578436 2.59979625578436 2.59979625578436 2.59979625578436 2.59979625578436 2.59979625578436 2.59979625578436 2.59979625578436 2.59979625578436 2.59979625578436 2.59979625578436 2.59979625578436 2.59979625578436 2.59979625578436 2.59979625578436 2.59979625578436 2.59979625578436 2.59979625578436 2.59979625578436 2.59979625578436 2.59979625578436 2.59979625578436 2.59979625578436 2.59979625578436 2.59979625578436 2.59979625578436 2.59979625578436 2.59979625578436 2.59979625578436 2.59979625578436 2.59979625578436 2.59979625578436 2.59979625578436 2.59979625578436 2.59979625578436 2.59979625578436 2.59979625578436 2.59979625578436 2.59979625578436 2.59979625578436 2.59979625578436 2.59979625578436 2.59979625578436 2.59979625578436 2.59979625578436 2.59979625578436 2.59979625578436 2.59979625578436 2.59979625578436 2.59979625578436 2.59979625578436 2.59979625578436 2.59979625578436 2.59979625578436 2.59979625578436 2.59979625578436 2.59979625578436 2.59979625578436 2.59979625578436 2.59979625578436 2.59979625578436 2.59979625578436 2.59979625578436 2.59979625578436 2.59979625578436 2.59979625578436 2.59979625578436 2.59979625578436 2.59979625578436 2.59979625578436 2.59979625578436 2.59979625578436 2.59979625578436 2.59979625578436 2.59979625578436 2.59979625578436 2.59979625578436 2.59979625578436 2.59979625578436 2.59979625578436 2.59979625578436 2.59979625578436 2.59979625578436 2.59979625578436 2.59979625578436 2.59979625578436 2.59979625578436 2.59979625578436 2.59979625578436 2.59979625578436 2.59979625578436 2.59979625578436 2.59979625578436 2.59979625578436 2.59979625578436 2.59979625578436 2.59979625578436 2.59979625578436 2.59979625578436 2.59979625578436 2.59979625578436 2.59979625578436 2.59979625578436 2.59979625578436 2.59979625578436 2.59979625578436 2.59979625578436 2.59979625578436 2.59979625578436 2.59979625578436 2.59979625578436 2.59979625578436 2.59979625578436 2.59979625578436 2.59979625578436 2.59979625578436 2.59979625578436 2.59979625578436 2.59979625578436 2.59979625578436 2.59979625578436 2.59979625578436 2.59979625578436 2.59979625578436 2.59979625578436 2.59979625578436 2.59979625578436 2.59979625578436 2.59979625578436 2.59979625578436 2.59979625578436 2.59979625578436 2.59979625578436 2.59979625578436 2.59979625578436 2.59979625578436 2.59979625578436 2.59979625578436 2.59979625578436 2.59979625578436 2.59979625578436 2.59979625578436 2.59979625578436 2.59979625578436 2.59979625578436 2.59979625578436 2.59979625578436 2.59979625578436 2.59979625578436 2.59979625578436 2.59979625578436 2.59979625578436 2.59979625578436 2.59979625578436 2.59979625578436 2.59979625578436 2.59979625578436 2.59979625578436 2.59979625578436 2.59979625578436 2.59979625578436 2.59979625578436 2.59979625578436 2.59979625578436 2.59979625578436 2.59979625578436 2.59979625578436 2.59979625578436 2.59979625578436 2.59979625578436 2.59979625578436 2.59979625578436 2.59979625578436 2.59979625578436 2.59979625578436 2.59979625578436 2.59979625578436 2.59979625578436 2.59979625578436 2.59979625578436 2.59979625578436 2.59979625578436 2.59979625578436 2.59979625578436 2.59979625578436 2.59979625578436 2.59979625578436 2.59979625578436 2.59979625578436 2.59979625578436 2.59979625578436 2.59979625578436 2.59979625578436 2.59979625578436 2.59979625578436 2.59979625578436 2.59979625578436 2.59979625578436 2.59979625578436 2.59979625578436 2.59979625578436 2.59979625578436 2.59979625578436 2.59979625578436 2.59979625578436 2.59979625578436 2.59979625578436 2.59979625578436 2.59979625578436 2.59979625578436 2.59979625578436 2.59979625578436 2.59979625578436 2.59979625578436 2.59979625578436 2.59979625578436 2.59979625578436 2.59979625578436 2.59979625578436 2.59979625578436 2.59979625578436 2.59979625578436 2.59979625578436 2.59979625578436 2.59979625578436 2.59979625578436 2.59979625578436 2.59979625578436 2.59979625578436 2.59979625578436 2.59979625578436 2.59979625578436 2.59979625578436 2.59979625578436 2.59979625578436 3.19546030758457 2.59979625578436 2.59979625578436 2.59979625578436 2.59979625578436 2.59979625578436 2.59979625578436 2.59979625578436 2.59979625578436 2.59979625578436 2.59979625578436 2.59979625578436 2.59979625578436 2.59979625578436 2.59979625578436 2.59979625578436 2.59979625578436 2.59979625578436 2.59979625578436 2.59979625578436 2.59979625578436 2.59979625578436 2.59979625578436 2.59979625578436 2.59979625578436 2.59979625578436 2.59979625578436 2.59979625578436 2.59979625578436 2.59979625578436 2.59979625578436 2.59979625578436 2.59979625578436 2.59979625578436 2.59979625578436 2.59979625578436 2.59979625578436 2.59979625578436 2.59979625578436 2.59979625578436 2.59979625578436 2.59979625578436 2.59979625578436 2.59979625578436 2.59979625578436 2.59979625578436 2.59979625578436 2.59979625578436 2.59979625578436 2.59979625578436 2.59979625578436 2.59979625578436 2.59979625578436 2.59979625578436 2.59979625578436 2.59979625578436 2.59979625578436 2.59979625578436 2.59979625578436 2.59979625578436 2.59979625578436 2.59979625578436 2.59979625578436 2.59979625578436 2.59979625578436 2.59979625578436 2.59979625578436 2.59979625578436 2.59979625578436 2.59979625578436 2.59979625578436 2.59979625578436 2.59979625578436 2.59979625578436 2.59979625578436 2.59979625578436 2.59979625578436 2.59979625578436 2.59979625578436 2.59979625578436 2.59979625578436 2.59979625578436 2.59979625578436 2.59979625578436 2.59979625578436 2.59979625578436 2.59979625578436 2.59979625578436 2.59979625578436 2.59979625578436 2.59979625578436 2.59979625578436 2.59979625578436 2.59979625578436 2.59979625578436 2.59979625578436 2.59979625578436 2.59979625578436 2.59979625578436 2.59979625578436 2.59979625578436 2.59979625578436 2.59979625578436 2.59979625578436 2.59979625578436 2.59979625578436 2.59979625578436 2.59979625578436 2.59979625578436 2.59979625578436 2.59979625578436 2.59979625578436 2.59979625578436 2.59979625578436 3.11784851617552 2.59979625578436 2.59979625578436 2.59979625578436 2.59979625578436 2.59979625578436 2.59979625578436 2.59979625578436 2.59979625578436 2.59979625578436 2.59979625578436 2.59979625578436 2.59979625578436 2.59979625578436 2.59979625578436 2.59979625578436 2.59979625578436 2.59979625578436 2.59979625578436 2.59979625578436 2.59979625578436 2.59979625578436 2.59979625578436 2.59979625578436 2.59979625578436 2.59979625578436 2.59979625578436 2.59979625578436 2.59979625578436 2.59979625578436 2.59979625578436 2.59979625578436 2.59979625578436 2.59979625578436 2.59979625578436 2.59979625578436 2.59979625578436 2.59979625578436 2.59979625578436 2.59979625578436 2.59979625578436 2.59979625578436 2.59979625578436 2.59979625578436 2.59979625578436 2.59979625578436 2.59979625578436 2.59979625578436 2.59979625578436 2.59979625578436 2.59979625578436 2.59979625578436 2.59979625578436 3.52125331557304 2.59979625578436 2.59979625578436 2.59979625578436 2.59979625578436 2.59979625578436 2.59979625578436 2.59979625578436 2.59979625578436 2.59979625578436 2.59979625578436 2.59979625578436 2.59979625578436 2.59979625578436 2.59979625578436 2.59979625578436 2.59979625578436 2.59979625578436 2.59979625578436 2.59979625578436 2.59979625578436 2.59979625578436 2.59979625578436 2.59979625578436 2.59979625578436 2.59979625578436 2.59979625578436 2.59979625578436 2.59979625578436 2.59979625578436 2.59979625578436 2.59979625578436 2.59979625578436 2.59979625578436 2.59979625578436 2.59979625578436 2.59979625578436 2.59979625578436 2.59979625578436 2.59979625578436 2.59979625578436 2.59979625578436 2.59979625578436 2.59979625578436 2.59979625578436 2.59979625578436 2.59979625578436 2.59979625578436 2.59979625578436 2.59979625578436 2.59979625578436 2.59979625578436 2.59979625578436 2.59979625578436 2.59979625578436 2.59979625578436 2.59979625578436 2.59979625578436 2.59979625578436 2.59979625578436 2.59979625578436 2.59979625578436 2.59979625578436 2.59979625578436 2.59979625578436 2.59979625578436 2.59979625578436 2.59979625578436 2.59979625578436 2.59979625578436 2.59979625578436 2.59979625578436 2.59979625578436 2.59979625578436 2.59979625578436 2.59979625578436 2.59979625578436 2.59979625578436 2.59979625578436 2.59979625578436 2.59979625578436 2.59979625578436 2.59979625578436 2.59979625578436 2.59979625578436 2.59979625578436 2.59979625578436 2.59979625578436 2.59979625578436 2.59979625578436 2.59979625578436 2.59979625578436 2.59979625578436 2.59979625578436 2.59979625578436 2.59979625578436 2.59979625578436 2.59979625578436 2.59979625578436 2.59979625578436 2.59979625578436 2.59979625578436 2.59979625578436 2.59979625578436 2.59979625578436 2.59979625578436 2.59979625578436 2.59979625578436 2.59979625578436 2.59979625578436 2.59979625578436 2.59979625578436 2.59979625578436 2.59979625578436 2.59979625578436 2.59979625578436 2.59979625578436 2.59979625578436 2.59979625578436 2.59979625578436 2.59979625578436 2.59979625578436 2.59979625578436 2.59979625578436 2.59979625578436 2.59979625578436 2.59979625578436 2.59979625578436 2.59979625578436 2.59979625578436 2.59979625578436 2.59979625578436 2.59979625578436 2.59979625578436 2.59979625578436 2.59979625578436 2.59979625578436 2.59979625578436 2.59979625578436 2.59979625578436 2.59979625578436 2.59979625578436 2.59979625578436 2.59979625578436 2.59979625578436 2.59979625578436 2.59979625578436 2.59979625578436 2.59979625578436 2.59979625578436 2.59979625578436 2.59979625578436 2.59979625578436 2.59979625578436 2.59979625578436 2.59979625578436 2.59979625578436 2.59979625578436 2.59979625578436 2.59979625578436 2.59979625578436 2.59979625578436 2.59979625578436 2.59979625578436 2.59979625578436 2.59979625578436 2.59979625578436 2.59979625578436 2.59979625578436 2.59979625578436 2.59979625578436 2.59979625578436 2.59979625578436 2.59979625578436 2.59979625578436 2.59979625578436 2.59979625578436 2.59979625578436 2.59979625578436 2.59979625578436 2.59979625578436 2.59979625578436 2.59979625578436 2.59979625578436 2.59979625578436 2.59979625578436 2.59979625578436 2.59979625578436 2.59979625578436 2.59979625578436 2.59979625578436 2.59979625578436 2.59979625578436 2.59979625578436 2.59979625578436 2.59979625578436 2.59979625578436 2.59979625578436 2.59979625578436 2.59979625578436 2.59979625578436 2.59979625578436 2.59979625578436 2.59979625578436 2.59979625578436 2.59979625578436 2.59979625578436 2.59979625578436 2.59979625578436 2.59979625578436 2.59979625578436 2.59979625578436 2.59979625578436 2.59979625578436 2.59979625578436 2.59979625578436 2.59979625578436 2.59979625578436 2.59979625578436 2.59979625578436 2.59979625578436 2.59979625578436 2.59979625578436 2.59979625578436 2.59979625578436 2.59979625578436 2.59979625578436 2.59979625578436 2.59979625578436 2.59979625578436 2.59979625578436 2.59979625578436 2.59979625578436 2.59979625578436 2.59979625578436 2.59979625578436 2.59979625578436 2.59979625578436 2.59979625578436 2.59979625578436 2.59979625578436 2.59979625578436 2.59979625578436 2.59979625578436 2.59979625578436 2.59979625578436 2.59979625578436 2.59979625578436 2.59979625578436 2.59979625578436 2.59979625578436 2.59979625578436 2.59979625578436 2.59979625578436 2.59979625578436 2.59979625578436 2.59979625578436 2.59979625578436 2.59979625578436 2.59979625578436 2.59979625578436 2.59979625578436 2.59979625578436 2.59979625578436 2.59979625578436 2.59979625578436 2.59979625578436 2.59979625578436 2.59979625578436 2.59979625578436 2.59979625578436 2.59979625578436 2.59979625578436 2.59979625578436 2.59979625578436 2.59979625578436 2.59979625578436 2.59979625578436 2.59979625578436 2.59979625578436 2.59979625578436 2.59979625578436 2.59979625578436 2.59979625578436 2.59979625578436 2.59979625578436 2.59979625578436 2.59979625578436 2.59979625578436 2.59979625578436 2.59979625578436 2.59979625578436 2.59979625578436 2.59979625578436 2.59979625578436 2.59979625578436 2.59979625578436 2.59979625578436
Manes.12G111700.v6.1 8.63160967388361 8.60681038065342 8.84878961706385 8.60742294034172 9.79999915012946 7.74148781042906 8.24973291873868 8.36681093863927 8.89797374738724 8.69787357950721 8.60007242364829 8.80516985427784 8.95408931612172 8.40091037028729 9.56517885921188 7.91244986700939 8.56284219757786 8.93217780189485 9.39181102005879 9.58113214320275 8.17953989420347 8.65277538123072 8.73099921707258 8.80499833226947 9.40597062053153 8.61435299251441 8.70102677121632 8.85126846576521 9.32908936120149 9.3458962860896 9.27568510148167 8.38578040764565 9.04000866795462 9.13418163575432 9.65014984732053 8.76234424633723 9.10087010449296 8.76267229036839 9.09275439348299 9.26611958115164 9.05669952643474 8.82235665625738 8.98125817437256 9.28144268348471 9.82116677999556 7.86388681847521 8.46180655897819 8.60769237109671 9.21641172351919 10.0527535721999 8.76196686477003 9.0978065849211 8.81056152539101 9.18826462969089 9.96990772465417 8.47761917316134 8.88004166550446 9.00571517125805 9.3597162490986 10.2065441251226 8.09714819226368 8.6918913087633 9.11138634424564 9.29447232659622 9.12968560370024 7.54154548207344 8.07773831884105 8.203254435252 8.30681940421353 8.84034603808263 7.87476370075988 8.47988465688726 8.38163015969749 8.41446098703429 8.66893288946224 8.58520518127947 8.82307262765581 8.94947390012026 9.68413811014715 10.2649587670782 7.6738503356052 8.82093196840059 9.51579026865653 9.3969669243889 10.0126937110029 8.76775762385029 9.35290813463914 9.29568863920436 9.23589820276252 9.08525605731317 8.71836908461137 8.89365896976817 9.29132321408439 8.91785450349155 9.24187219509942 8.8760097579782 8.71520043416609 8.45623650523075 8.61037989433713 8.66281355434423 9.30661231213494 8.0977858827728 7.7733645218304 8.71433901114663 8.33470070982948 9.13532940186543 9.04201333452803 8.56268115581272 8.9641129084225 9.1589132984271 9.12322877068917 8.19690596674436 8.34236463616783 9.1441640774803 9.24303158571866 8.82717922369703 7.79511226465925 8.5518593189373 7.52278641323122 9.13323382766328 8.3234765871739 7.90457490974794 8.18491783415448 8.15615191986825 8.76406698931815 8.54171493705266 7.61743513737254 8.75466897543016 8.51504147939161 9.39905659210554 9.18600205221499 7.50350083775919 8.05367181482172 8.9698146578379 8.75085840567301 9.01528515057183 8.53295357737455 8.42986451419105 9.00336555336105 9.0317564638901 9.03667531212232 8.51463070893807 7.97428814776238 8.37574633752876 9.07862652982498 9.7002223823075 7.60448103229539 8.38395848339198 8.83223978338605 8.69921121323609 9.25111641945996 8.4804946091571 8.50596247476959 9.02224399575457 8.9213146647023 8.87232252768777 8.81583043624846 8.53810226791914 8.90244824419113 9.04409251716848 9.48221907468893 7.67814903731461 8.58252080031361 8.83403702352103 8.93514063739099 8.75054854968076 7.58502255373446 8.48361036790347 8.41115495879556 9.18135148946697 9.26553223321821 8.3988179146567 7.91503072604308 8.89790116159728 8.75994727277087 8.98962491634934 6.36013367894015 8.4385485742903 7.90780938267728 8.25444887633543 9.04112334363334 8.91274806790629 9.21758611817588 8.99170554290496 9.78806663366898 9.75187393097653 8.77196377198845 9.12571313067988 8.88402482921108 9.46342022879277 10.1088711796292 9.03667002265226 8.57005330951125 8.92110220863253 8.34011216253871 9.37866122550636 9.87321828491362 8.72558734377245 8.87883187891346 9.58398604113252 9.40761877894204 9.66525199267749 8.30204750148086 8.53438975983429 8.68742752358246 9.63565187206052 9.37403556500919 8.15137523570309 8.39848793047325 8.69598369097976 9.03344303564569 9.12461392670687 8.54050217595005 8.58671635775286 8.83658032125085 8.881566796141 8.71210088000267 8.12998791090805 8.83239850123821 8.55716806333292 8.22499268369698 9.23040107025357 8.68796856098137 8.54531952691928 8.27210413882978 8.91516282067312 7.38037177451922 8.31844902545715 8.48515206087636 8.73163234386366 9.24952737671046 8.71208825523515 8.09865040810641 8.26955566285406 8.63916396016747 8.87716496393318 9.10108075605329 8.52313944951675 7.69321269449436 8.58549428870568 9.07954795845288 9.31195069463685 9.11814168254955 8.54282060921197 8.77455764416684 8.92466622377358 9.55982157540364 8.01134510662046 8.37072936862388 8.58544318951648 9.35079686574776 9.53359594992002 8.39080987282451 8.16444973244825 8.35414508597492 8.27673521580819 8.15465700137797 8.22263115251546 8.91440523486739 9.2386443457462 9.0099813377119 9.39405337715689 7.98977168031519 8.14924379358331 8.37654411322113 8.72261397891111 9.4767526464291 8.63917708553807 8.35323089160449 8.50761242012724 9.44958462373238 8.90834444893926 8.33445531543717 8.44323655918843 7.99339760297316 8.50896336021347 9.48695860742225 8.36552708220614 8.64961646089768 8.59954713004272 9.43960163011432 9.76291311234568 9.47498162229715 8.2224090880566 7.9284524647141 9.37706710639488 8.92156392567106 9.66328763453684 8.00656884596523 8.77137835027435 8.8646630302623 9.21683977263198 9.48668290753507 8.31796569182086 8.5212000272176 8.82104329212514 9.44760894703033 9.96456837803832 8.00249887903907 8.08094875143128 9.27285503845087 9.09769649909038 9.45897067261614 8.47170337763801 8.18901962618018 8.74516289893352 8.25515410047488 9.4800451621613 7.78399628094856 8.46601984881379 8.70205527008344 9.71821853054709 9.4353716130528 8.01387811737954 8.17983210523428 8.40066513951734 8.73466489191362 9.1962972613791 8.13269250924747 8.50726069822905 8.54080633953701 8.93936563787032 9.39823384183074 7.89990370794687 8.04091411718985 8.40147696359091 9.01722458542856 9.08703609593991 8.48647955533294 8.42910151513344 8.0239336983724 9.09805402400042 9.53227939426701 8.30678793316941 8.56083580134411 8.7423403660348 8.98676407287376 9.34619787714065 7.82732183251015 8.5444392873743 8.42998737935876 8.92825433176113 8.94274845229441 7.68002059098916 8.444052519997 8.3943155614896 9.09332865052244 8.78906041741608 7.81568694913956 8.34958454204879 8.6302400314079 9.31790683927197 9.36602531027858 8.26385738350539 8.51505816114999 8.76750595761203 9.1834998701226 8.97153496821588 8.26927292160026 8.10100164502814 9.01282044359893 8.41448878193926 8.9703830608412 7.91696937978606 8.69260572288874 8.66015022900721 9.09950326012252 9.42234102315501 8.12986388259269 8.28300699286457 8.62771734758079 9.12166550214178 9.37599406985607 9.44818923068362 8.56789916888227 8.58020914710691 8.85584406533448 9.05100720229158 9.14048044335141 8.05191084663018 9.19139606636032 8.83108864180708 7.9990002764387 9.5131250211069 8.38082410466654 8.57677553486292 9.40349411415562 9.34994473977134 9.63726361260373 8.43207434889376 8.60066626759592 9.15837566138051 8.87313087469956 8.62544247559008 8.42443184865745 8.28214585989738 8.50412485226725 8.97765409416878 9.83537267041785 8.28724493650536 8.58905216667553 8.77853860838139 9.31284632305585 9.27498693219787 7.47037402553122 8.63530342963493 8.45235582505824 9.23802310712125 9.08032969848418 7.99183369951784 7.98502434627038 8.24880987050475 9.03531104526659 8.83118507641721 7.86708191271981 7.95912689804057 8.575185521397 9.02586264430785 9.03725483827482 8.42716455751259 8.58250377615491 8.00288009413959 9.29571365312171 9.65576198941063 7.89957176133511 7.74975040835449 8.45516765880538 8.18002233369528 8.70194291791127 8.1993160333364 8.56186208182549 8.07804959509016 9.4283515028645 9.26685647548284 8.32301568377163 8.76990532359059 8.85648708492485 9.53879031254835 9.97237059009584 8.18569924631382 8.54690184820802 8.42153625925274 9.82997690547572 9.04340852375193 7.79317116072986 8.29434651632952 8.16999118296433 8.85884815213431 7.99140213020977 7.80428025671225 8.88169243544597 8.47949661915162 10.1092640864191 9.02268054965192 8.32293230818911 8.51170449679509 8.17759759045446 8.83555195074192 9.41511705556629 8.41522891190091 8.72759747145436 8.84076986505628 8.83347951699365 9.53074477701246 7.72975943185047 8.55828613129347 8.71739496375089 9.16693722851529 9.25245165252141 7.89666532267829 8.42440378350724 8.8373163978498 8.82400686604348 9.17262713355805 9.7140125762574 7.61544040481673 8.99759485688996 9.51555136313064 9.17989138015743 9.46303760192514 8.27739504620035 8.61812433807767 9.45076212649736 9.8444152501127 9.83214571845368 8.5573262214053 7.82636390186491 8.80234335472868 8.8712250696751 9.29495605510834 8.39629962800267 8.3386184474729 8.62324326435383 9.55691704765932 8.98130892819386 8.63159803802757 8.63101217496678 8.35835393504351 8.689173214364 9.11306882010613 7.88884314357636 8.44351490290213 8.72918101283157 8.40618406421917 9.45900485290506 8.32833343736692 8.39222529217969 8.78025458727642 8.86479710032583 9.6679857870767 8.96614420497356 8.57391932718139 8.4900635542363 9.78241211961206 9.62402171789985 7.95764014613808 8.47365608541086 8.56678009310655 8.99010556304377 9.61421960044835 8.36329438296197 8.48711752747429 8.52814289821354 9.55683537104945 9.32118917844805 7.88957446078103 8.4526160692574 8.00124866735718 8.93219146993617 8.99471548397223 8.42207719752117 8.38699591944326 8.72272091862102 9.2187940697105 9.42903463146314 8.35339610982029 8.27783107276212 7.98856673669978 8.25592748079837 8.92440778189106 8.06728578131987 8.29219198087555 8.78621966538335 9.09852633977732 9.00366526157838 8.83091172872535 8.28686482353486 8.74580657735805 9.05790874689385 9.59844982597452 8.56135425705116 8.22068368344284 8.52921579413145 9.42848497911547 9.58415069262569 8.44788049054269 8.75863922172459 9.02821873205159 9.85081258703645 9.42190502409295 8.14745368042817 8.2626709128139 8.62034500741851 9.28407722708358 9.80620395370593 8.57607527104287 8.05959821213347 8.01863036822063 9.14737192988401 8.98827919642511 9.53362891510627 7.6893579912743 8.74546915980311 8.20149984702082 10.3416495736637 8.67071723657397 8.61981774198182 8.65626647425432 8.82433426307252 8.56123160319881 9.12661173488005 8.04417523335035 8.86496064019377 9.22450793824338 8.72782809593915 8.93601971979776 7.9742451614394 8.92176030773488 7.69742613027961 9.69349826258877 9.94216652042722 8.59224229841751 8.41218708352318 9.07056523637586 9.74930336077146 9.00311690326481 8.09075167436118 8.04379483081136 8.15331617506283 9.48661422185965 8.42215435881089 7.40053584586624 8.12916943721815 8.91303389243551 9.31608113048117 9.7269621377972 8.15462472772265 8.81981596170284 8.98943454701269 9.44335916040473 9.61814514653977 8.81841272028099 9.12798795283758 8.91702940672874 9.23719846264322 9.7758283533784 8.18587415952725 8.76888593176807 9.11076257778965 8.86116112856142 9.41143765020919 8.71282374112178 8.25612608714529 8.39277536636605 8.64178047612386 9.26869957646371 9.08365304446202 8.45347966474545 9.14452278367063 9.26563070581672 8.87008104184732 8.79270770735085 8.47674566320726 9.13266265868104 9.1085132988248 9.47671800431018 9.22109156962394 8.93197969069487 7.90259504803166 8.55095724139379 9.05288743039655 8.08132687277023 8.36308754070679 8.97350725614572 9.15217140389386 10.1029949050368 8.58223916626807 8.51862319810973 9.49818244474192 9.4398530413359 9.94483461940764 7.92598718696067 8.63280099932914 8.84355304828633 9.05081413893856 9.56000284810429 7.0947649925705 8.17079333951787 8.72967920649875 9.02539010273048 9.01853026046809 8.1914034415474 8.58934320947358 8.67836754217517 8.61160008337399 9.12586378947805 9.66779586669381 7.59076321291217 9.20467580259951 8.33217563367604 8.98196496882472 9.47842147603006 8.36359691360468 8.49044494860343 8.60965943594999 9.31861621765969 8.76815729566944 7.92749266424852 8.66799761471958 8.28963234284461 9.70425744064691 9.47437942065409 7.70153136752822 8.48349996765113 8.68257545436749 9.1998504913115 8.54905193077911 7.87747314541831 8.62610643262021 8.90999310123865 8.92897240698257 9.59613849050436 7.65293937328083 8.26147230182078 8.52583932959346 8.52827721765927 9.5468860501374 7.99839501663941 8.62758793876272 9.54752532771688 9.14145672792987 8.90981889179424 7.57818497245119 8.4808043026661 8.50342576856961 8.4861187912942 9.12254331416683 7.85302706891596 8.23407510547446 8.40479346894326 9.27102164035865 9.0445010453004 8.23671437671112 8.21062186596738 8.7189869754939 9.1736909467512 9.78153756367692 7.86716865941142 8.44553714729034 8.7430379764925 9.2890147362614 9.05386339631696 7.73659708449721 8.52312606646015 8.87691320252813 9.38757860795087 8.59720800068122 8.6027175032465 8.75743147223884 8.43759595192162 10.5764715254205 9.20082115628716 7.76070938642529 8.57672010275826 8.59622484969351 9.3331621234201 9.66203264720671 8.4977043107517 9.19294321144791 8.93598292724426 9.5350587452446 9.54930756682307 8.11213801882043 8.32460168802744 8.78260879485073 10.13218250241 9.45099468911274 8.03087046056054 8.42493861358581 8.95967361344137 10.5084299003366 10.0007786065303 7.85591651564112 8.63910321173412 7.85849952622689 9.08170934931058 9.60356205214896 8.6068960366519
Manes.12G111800.v6.1 7.09920664138296 6.80489380930459 7.30150485696637 6.71778045399358 7.34681271842641 7.08355315988532 6.87707365099488 6.83208304451863 6.25789518647662 7.33953611858235 6.82622119114686 6.54563805418643 6.65979015351799 5.572067813155 7.14765731381338 6.64426720257178 7.15364945882142 6.8909224851873 6.79288883369002 7.93743403152277 6.92934378392495 7.6028783723649 7.05032912539452 6.26390334497174 7.41656639333284 6.88338504329435 7.35269929043429 7.33179852250605 7.03935136676398 7.54752963773345 7.26739277423287 7.21287121786367 6.95000816859483 7.25996217065526 8.14228384601268 7.58846162383113 6.97534794368808 6.66015135557644 7.22939723949506 7.97935338631773 7.72695049772694 7.0726786486107 6.64331933219592 6.50991120370388 8.03842892464588 6.8895991487101 7.27620282750037 6.95281451228824 7.04365628656095 8.07612597636077 7.27751824075656 7.62499484500733 6.94380250742645 7.02618936118502 7.83118943244841 7.49733060480609 7.26494884601727 7.24228561284713 5.99636459659595 7.2666447887158 6.91154246598408 7.42201426545693 6.72075759619035 7.5156854989389 7.91305325632209 6.65992628946455 6.76769866514888 6.90115439108073 6.82467360360339 7.63860022620446 7.35772764440104 7.35921909767516 7.10578288925758 7.5810889929747 8.20738005353302 7.82502400393843 7.4108088534353 6.88721730409787 6.87316970382255 7.86114152639784 7.35573641096174 7.07592208002961 6.72189030117815 7.17127896383755 7.57778869973039 7.14528469868473 6.74995718483985 6.88740678562355 7.1211770113982 6.80823476294032 7.50854734444262 7.16037332155972 7.3843370122601 6.39155647442693 6.50522654805199 6.09189149567951 7.31143179344639 7.93173262117264 7.8157379279682 7.46026530731856 8.01361025382637 7.41841917623553 7.69576304277967 7.8225723975104 6.74716729012774 7.29610213967385 7.13577581916519 7.21594874411769 7.25692888265922 6.76478823288819 7.78873557750798 6.64726045917753 7.3444679021495 6.46704548013001 6.50626143573854 7.06519592854118 6.67670677158358 7.24731455245258 7.60481796407221 7.12027395116637 8.31714859430253 7.03122007252511 7.66231709910162 6.53188137931425 6.898288493309 8.29963684903218 5.92890841064789 7.46364632070195 7.41219226886551 7.37039019697685 8.01003302141542 7.48734601438421 7.41181840554142 7.7558382687326 4.81487174280108 7.66391936137952 8.0723354159715 7.81942766392694 7.91449544011001 6.74642340753715 7.02665326154037 8.28968435892888 7.58399307144788 7.90029006409355 6.29785160750981 7.9503142691235 6.92170603213058 7.56544972271038 7.81353244487537 7.67341076843167 7.43677938886434 7.29328884992823 7.83536726530359 7.52684963908297 6.86046227530261 7.26713832030716 7.28889516413981 7.27119128777081 7.72120489671652 7.15358694961644 7.38525790341257 7.34970594534849 7.43545726035552 7.42446086555627 7.338683624267 7.85837464735771 7.0353040238444 7.88239706445223 7.85111275551785 6.62129065159853 7.72855594731956 7.32405035093507 7.15458996985329 8.0637338054498 6.45136898209735 6.88013457518335 6.92784555649321 7.41963743579294 7.80278118508333 2.59979625578436 7.98399705431658 7.28241903227172 7.59947297406752 7.43991573680389 7.37714504602277 8.1470363866712 8.23725321761022 7.58304167593671 7.14150729339663 6.96465257911382 8.31244502209302 7.4719376821827 8.00976610803157 7.36531805189473 7.55058406031453 7.28593800424559 8.04799895406176 7.78521653456893 8.4422418312657 7.82109280129716 7.8467038565953 8.91003381537877 8.31500460591895 7.79991883206155 8.01345042454008 8.14033620189906 9.00871632324648 8.30328155547961 7.90906955650242 8.09862661955281 8.20459432631079 8.58281767467843 8.39107049906203 8.00876591492062 7.51560715248329 7.48707963039049 8.85025781888548 7.56436503166732 7.67223617801949 7.86015993283022 6.55137097902082 8.63481600532323 7.8314102994743 7.79516426769531 6.23381280697047 7.89745729179956 5.64581297609337 7.94374003425221 7.26263137492158 7.38006473856742 8.09927729993715 7.83835341010379 7.77103776172184 8.34011403279473 8.01626076190426 7.38217385852217 8.89036787437152 8.07649295094203 7.73599390913255 8.11385487367967 7.72792774116582 8.73824472131667 8.32135820909107 7.90009416413389 8.23397476011192 7.26652862629929 8.34209902789284 7.54963167860655 7.44792488432739 7.7049204794358 7.76784444947891 8.76342553710895 7.66662701773202 7.77809293938843 7.7851433200039 8.13045419321196 7.41906365288005 7.27364554947588 7.78695836191856 8.49181616507881 7.21155980552667 8.5633740305422 7.53903111853902 7.28423360172178 7.59502311240345 7.35362528203658 8.92871985767135 7.87313611657758 8.49136282163681 7.99441848035721 7.86530482952861 8.87119103661945 7.63998887776351 8.21627872810462 7.33176289748546 7.58010040273541 8.85342599290645 7.11875257968409 8.02175386934278 7.99523696798607 8.19473938985691 8.11693740788454 7.78024808601215 8.13874740587483 8.33169143249591 7.69280994369406 6.40800102034542 8.2139546026313 7.91649685944943 7.70687259397232 7.78652161043523 7.40530976357932 8.27557972013985 7.93467743697918 8.30388274034815 8.24431298506781 7.76692775128519 9.31237502777974 7.69849941487079 7.69315640074461 8.40042923247665 7.64304662998782 8.7721196758642 7.90181730228184 8.32244565685547 8.53434990490882 8.54925701078972 10.1875683251714 7.001711685977 7.84385398857916 8.78854985932509 9.03208638780904 10.0591407419234 7.4499712527921 8.43296927996127 7.52015625048957 8.16635090173198 9.24134660203644 8.26169924642978 7.87863083112451 7.73854400760769 8.71308691192281 10.4540543316309 8.05605834781562 8.35289127764893 7.98461723186748 7.90731572118309 7.8170931444014 7.30802252517337 7.41093514114333 7.549258474586 7.49636790937291 7.71836399231082 7.55744739587905 7.86095912926963 8.46978645201784 7.88967430096386 8.28174121579496 7.32604747758523 8.03177388449481 8.11954067639337 6.9932602575601 9.54044714622294 8.37630185213958 8.45206096203725 7.78607021531788 7.78589622076162 9.25626139120159 7.99715691608793 7.88721798702955 7.66368421494155 8.01546868328742 8.58809291675714 7.76062856870102 8.572224434199 8.0827049413736 8.41995460046808 7.72143455552358 8.26089261357597 9.00932557522991 8.87621769439435 7.73417651230397 7.90019646405578 7.6156556115445 7.49063812980044 8.12487525760208 8.33797445906915 9.15209633593969 7.8770994871401 7.65829908399681 7.38625701779733 7.81653596440322 8.49047006680879 7.79449462045428 8.2797494508207 7.42318399012409 7.59262207894521 7.94477251835257 9.17695795611639 8.00805711597579 7.92543090645176 7.75172521869122 8.20863541734945 7.97893307678144 8.40230354941692 7.85299867559015 7.65159149922333 7.23786106815476 9.54959036963518 7.32971075077527 7.68971388254908 7.54475845129738 7.42720997503063 7.86181916535222 7.65756152039086 7.61555952554279 8.15076869222248 8.28452784303431 9.15295729429538 8.29905769411063 8.19969009310285 8.32538301391392 7.96499545437565 8.54512851286044 7.74452073291506 8.21383179001117 8.3744455478946 7.73758318355383 8.15667565236334 7.92083939940456 7.75482830213549 7.58070688765649 7.72350377655976 8.61601841928137 8.46994727869279 8.43390259706938 7.6793367989558 7.94406484957129 9.50036206042071 8.02506850896692 7.92176160377396 7.28197160614244 7.80563205154407 9.32843273362053 7.89237445548069 7.79821460817786 8.56272899526731 6.47807092551415 7.96170623270827 7.89561797527552 7.8146059213876 7.4531255515258 8.08125407883447 9.48692571557894 7.92351466077324 8.50322612044486 8.18792958096109 8.02321302768598 9.05333654705864 8.15947438422277 8.40284236846654 8.43750020712142 7.99533143638477 9.2933363255644 8.02229823140032 8.12920032193943 7.53466938187827 7.71797751258422 7.30851800675448 7.69726928191186 8.46076715873715 8.28002350631151 7.51871752979883 9.25672894731289 7.98952064727807 8.31462822539519 8.43003872002264 7.71454670437241 9.26225026617466 7.77388539153628 7.65282415457169 8.66647263231344 7.65165431525877 9.10573947789478 7.76866098382291 8.26059678313629 8.34329430091396 7.72935982267492 9.7388363344865 6.75521672858841 7.80610585108006 8.33061302498144 7.71452445130356 7.77797105613175 8.51324890219204 7.04454234571425 8.11539936975428 7.66642652661632 7.85513029203312 9.05555599115128 7.87151297206039 7.9685732945092 6.70234801472185 7.85125361798593 7.80800058019217 7.76298779966483 6.3811581025713 7.57224863690898 8.07070259427456 7.89905588753072 7.6722820355274 7.60633578572962 7.06056569579497 7.68967078402013 7.31627409746704 7.60406387451871 8.06879107040203 7.40933161052034 8.04503983770979 8.74829624113415 8.29060165577034 7.04087948846861 7.55951820186575 6.97473348090751 8.37897199111943 7.52059475428163 7.11312223500997 7.49744590757649 6.43521895488079 7.66118381014357 8.19154364250228 7.58194262197035 7.56091576683629 8.23611996050376 9.14984322386816 7.95764014613808 6.94919727486215 7.80738138144925 6.81952335792148 8.16106286042875 7.50701638203575 7.32881046469662 7.25127042875859 7.87478920848545 9.15540494663312 8.01897154318957 7.78347532791935 7.1701925962266 6.9360863926732 7.73225130199628 7.91874057984748 7.89133145592833 7.95416584049118 7.89520643031315 9.72990562318078 8.21697270866977 8.75923159852743 8.72262389398713 7.90271061392117 8.03338053389698 7.52592122008568 7.97611669288622 8.0193602601071 7.9717037275559 7.92566107930701 8.04077071364001 8.49717479635945 7.67611008747235 8.05026994402069 8.70879118513847 7.69133339305855 8.7939495088056 7.25348980225122 7.36267456962581 7.50399886079407 6.9259927798331 7.61494092429251 6.80990550385207 8.0089008765971 8.1752772389828 7.79544014256438 7.7052413640795 7.19160598905541 7.29848734596609 8.03432838116806 6.95075387422817 6.91368964639503 6.72898000089515 7.29831629709996 6.75945092816891 7.65918824425651 6.72083015798302 7.67578298794749 6.78901930041206 6.97404714567712 7.96909739300165 6.99321161422236 6.64510755154808 5.73931217388505 6.70752319378757 6.72152412975531 6.58699523255835 6.52727166856317 6.82080241096676 6.04413112352446 8.62435181143486 6.33068669536904 7.10255069832022 5.77941366883502 7.71208770886775 7.12176127207148 6.75267469446365 6.4348349341225 6.77705775176702 7.056081854894 7.39937798786363 6.76096341012721 6.74664244311746 6.39096724709828 7.10243351095439 7.35740273039659 6.89115031797674 7.00924647288589 7.40668523997687 6.18419276161881 7.43768935108358 6.96325764340046 6.63472285457329 6.67321371736204 7.50360131477712 7.78167734534722 7.70538485003009 7.04918786417639 7.06200515904256 6.49120302868208 7.71139219725281 7.34119943917792 7.45168338338855 7.10056431395651 7.24950958847536 7.52280284984952 7.15535706171032 7.15148995726077 8.04888447781183 7.01841443778034 8.67485479109467 6.36479401065891 6.8576167369062 6.57247895974363 6.21132813018747 6.20533532725241 7.53640151106717 7.58310907899528 6.84349708635514 7.23438366652051 8.12191565454368 9.00352277671919 7.0190997240225 6.90765595148242 6.87669088486454 7.53096212984608 7.18144856077549 7.04974468287135 6.79592974233159 6.88273433850366 7.66479020305094 5.84326752800769 7.18622115664937 6.85790536121708 6.95714016845592 7.05914859551387 6.57028147522501 6.89380106821719 6.91871257630311 5.58714044442574 7.17630718119153 6.53325641003702 7.9582587112558 6.84453879462068 7.31434938393701 7.53750148199091 6.81282370080779 7.15278555102811 6.97181831823338 7.16996362657953 7.27462882612522 7.88310066733606 6.70180794087011 7.06955463333296 6.65154246223255 6.4482435036583 7.81572991571372 7.08032502301909 6.19414983517173 6.70759053329161 6.73829273271469 7.98607683552209 6.90242179000329 7.18875705297353 6.77820562722114 7.60234108797015 8.13140922752802 6.47780507202277 7.05509591844761 6.89965560088604 6.6511859744885 6.67805217387276 7.11408647436944 7.42227970722944 7.30193336239678 5.96501318606564 7.76527092062182 6.76826600640992 7.34197679075189 7.37356737014957 6.41760323284863 8.2326855684235 7.42420752659542 6.73175882862941 6.66029489760334 7.06539572517899 6.93907419107167 6.67527743521325 7.02735032266099 7.01241274860058 6.7996242358626 7.40502975953077 7.14623232425643 7.26191806635396 7.51482778281266 7.23550740014717 7.54156517560681 6.95963314307821 7.2285419580663 6.94248703401616 7.14647301574109 7.37583562885185 6.46800949848443 7.65989274647012 7.41552130058283 6.81609767648793 8.02316531905838 7.11101798994898 7.66815028839092 6.77011051502911 7.18220401848425 6.50026950196357 6.6066197445244 7.7964964822193 6.86232174997079 8.30737729211712 8.76459774312287 7.07288846207551 6.84147365466824 7.63973812374382 7.34778040725542 7.96936841181135 7.02052374659945 7.74630205670202 7.04976359014717 7.44673533152723 8.29591998967721 7.29681989925556 7.52081622457309 7.25323790407553 7.00865492988974 8.02296132263578 7.12779496054257 6.97710577585024 6.90715454339376 7.82184962463914 7.20918353547263 6.79704977368616 7.6668473320633 6.92933385721512 7.31714048341214 7.1473627519868 6.85956982879344
Manes.12G111900.v6.1 2.59979625578436 3.70064765159346 2.59979625578436 2.59979625578436 3.05314717308039 3.38078536465957 3.38466486369882 3.11445218865464 2.59979625578436 2.59979625578436 3.23734708650533 3.04561120384308 3.32888032498958 2.59979625578436 3.01339967241467 3.1581819852139 3.13614105965968 2.59979625578436 3.27626599380655 2.59979625578436 2.59979625578436 3.52016582779557 3.34744421400159 2.59979625578436 3.14413877371066 3.96240462963678 3.56341288661491 3.20900055990681 2.59979625578436 2.59979625578436 3.56031851016587 3.2385184270877 3.17378617670681 3.43608939074294 3.36735576210244 3.39941693038722 3.16493055238067 3.64923550830888 2.59979625578436 3.54404840770504 3.23201493111793 3.23286364701414 3.42762445997438 3.43514863882075 3.44051830746251 2.59979625578436 3.36040517360207 3.1556293923897 2.59979625578436 2.59979625578436 3.11136424535262 3.52278441691269 3.85789427906815 3.06059267461742 3.30273000440967 3.28257618553174 3.6109959391733 4.08528478530829 3.24813913044745 2.59979625578436 2.59979625578436 3.13655648183482 3.10654593426012 2.59979625578436 3.38028800220858 2.59979625578436 2.59979625578436 3.19194094230314 2.59979625578436 3.14104836382465 3.45118233955962 3.55716693151637 2.59979625578436 2.59979625578436 2.59979625578436 3.93968309198113 3.63077662772523 3.39101944330304 3.29249169049875 2.59979625578436 2.59979625578436 4.20251779967808 3.96671037979723 3.11095649955553 3.59250871737335 3.66741940896117 3.38070984509346 2.59979625578436 3.01907165093939 2.59979625578436 3.5115007869912 3.37075857297035 3.11194123837751 3.70362220141525 2.59979625578436 3.57536345356011 3.00717831127145 3.19285832138037 3.03047401906305 3.73479306234231 3.6528856630646 2.59979625578436 3.71636582594103 2.59979625578436 2.59979625578436 3.48751956741113 3.25897070105676 3.30468717862715 3.18709662403514 3.12799011821841 3.58288439614787 2.59979625578436 3.68171689201056 4.0693963383006 2.59979625578436 2.59979625578436 3.34666675568901 3.69253179012581 3.40831739229295 3.98810965753994 2.59979625578436 3.13872541349518 3.96473042717814 2.59979625578436 3.03316965666899 4.02307215160948 3.3434653761842 2.59979625578436 2.59979625578436 3.53930605846071 2.59979625578436 3.9875246848918 3.0212344291614 3.67422423232346 2.59979625578436 3.2005024480778 3.4898242940079 3.5512943216041 3.32763914543774 2.59979625578436 2.59979625578436 3.1779458868114 3.6161129942103 3.34739219599138 3.46737055924807 2.59979625578436 2.59979625578436 3.50034930713511 2.59979625578436 4.9128248976036 3.18241641221583 2.59979625578436 3.29913367952584 3.30425500275403 3.18288021682041 3.07194257290571 3.52242163446846 3.2043609590842 2.59979625578436 3.61183965644603 2.59979625578436 3.35770011063099 3.13501077494869 3.27009222077054 3.5701883979893 3.49183502491586 2.59979625578436 3.41510177671445 2.59979625578436 2.59979625578436 3.17915297907334 3.51860111759208 2.59979625578436 3.39684887833031 3.10734665489403 3.06457845309048 2.59979625578436 3.61197994694732 2.59979625578436 2.59979625578436 3.40966077442767 3.57481146710267 3.44873559807783 3.8142730229591 3.52371301138035 3.64460247717229 3.57213588533216 3.68006359193551 3.36040777907706 3.45746685869567 2.59979625578436 2.59979625578436 3.69550203293633 3.35923288868612 3.47032695685986 3.49662464265443 3.44163721637544 3.52246435195984 4.4170250773517 3.92869925811572 3.79180362126009 4.08606763700997 2.59979625578436 3.04772504160026 2.59979625578436 3.47906877077808 3.0725295882055 3.22829425332205 4.04417016622125 3.78694677248416 3.6230949516324 3.32563966480586 3.59001127490207 3.27611731718091 3.58839260699158 3.50450419362394 3.45964190878352 3.51907024373083 2.59979625578436 3.96608695733901 3.3496085626079 3.07737644082094 3.55483529680617 3.23943786201555 3.53258534326127 4.13027688582366 2.59979625578436 4.06306326958159 2.59979625578436 3.73551442312556 4.2876448546467 3.80962873585657 4.18322103461351 5.0028035853675 4.2277636816664 3.50611797315604 3.05800329061214 3.43823763246653 3.61254156417268 3.37329820666967 3.5030039551816 3.1852947067468 4.09780937953902 3.64407670953844 3.56341988191345 3.64798288640125 3.40319810354056 4.15222177570626 3.84275066011716 4.00959847734421 4.35785596916688 3.83651593829476 2.59979625578436 3.65682633054295 3.67897656628886 3.32702834205485 2.59979625578436 4.09760074552466 3.79301759064037 3.58532907336892 3.84261796704847 3.55007708352618 3.19556340470997 3.23387456029662 3.27415149574588 2.59979625578436 3.06640245947418 3.17356662868593 4.05795574569588 3.82586407538658 3.22228357111191 3.29543486065326 2.59979625578436 3.49534980656046 3.06864531641847 2.59979625578436 3.49834410633833 2.59979625578436 4.57681878214073 4.15976610696224 3.88480196406123 3.87580723572066 4.22510798963546 3.96551696079146 4.24992696834509 4.17450065722305 3.11424136611794 3.85678697401281 3.30593419081973 3.41276326438424 3.41150002700353 3.25348081783336 4.03972684270007 4.29948936547535 3.34567679932435 3.73289463375541 5.40064079846631 4.27814952732081 4.18763574682705 3.88433315935748 4.00238680465379 3.86227236009567 3.27020841900006 3.21057785747254 3.70977069704653 4.57191938643421 5.1756465622318 4.24916743730892 3.22373713132186 3.99727552143782 4.76767332618809 3.67878321099794 3.5355313654343 3.76550897345009 3.50591962117144 3.38883758703688 4.27292191287345 3.79160438696396 3.86855734942752 3.16981088905528 4.2969138470963 3.64358731401363 4.25565820313127 4.22795770898687 4.01903210021985 3.82017398648223 3.77853098325696 3.56398633747989 3.778875219469 3.71287078579491 4.20464387259397 3.53689864302089 2.59979625578436 4.62017358534514 3.62556512346228 3.52874432227956 3.7365249355582 3.69595611578435 4.06713649984956 4.02774866745171 3.78599847187112 2.59979625578436 3.76598655880324 4.18158490779625 4.46522792227272 4.72184276477248 4.29856337630713 3.81186068293734 4.00747722530152 3.80344562113846 3.52181474650389 3.88724372928017 3.93085353165655 3.9210256877759 4.47916531704845 4.5715227802493 4.81090019525244 3.06075262526231 3.15022104454705 4.27360562182038 4.46783352943988 3.78439908668882 2.59979625578436 3.90309311893991 3.45536050003636 4.31209759265699 4.37013922860446 4.45540367554893 3.5547880162334 3.55926868756829 3.64240369458124 3.85087221439637 3.68209076667673 3.5766943121934 4.49257375705548 3.54526090085019 3.90692352033041 4.08261239749875 3.33430315247367 3.09522200693535 2.59979625578436 3.46325859116795 3.50011492906526 3.11136320296335 3.95040299273951 3.88275623478968 4.30991954538706 3.49030898711636 3.41425061787075 3.33541046017207 3.52342389776374 2.59979625578436 3.03367268315916 2.59979625578436 4.3332650023417 2.59979625578436 3.94148808173331 3.33282874095462 3.62280837559436 2.59979625578436 3.65612034740921 4.09528268470874 3.29247100215013 4.12006781414502 3.16746079526105 3.78201820742754 3.66411922568851 3.93016915598116 3.9337798867736 4.16409055211725 3.27040979766199 3.63776513294116 3.12339831546568 3.75882958048046 3.25899884065111 3.45372448926146 3.7885756141648 4.50418565062321 3.6456884204348 3.88651700217446 4.09634131682264 3.82957126107681 3.9459970941976 3.43006726886568 3.48869614937631 3.34037266712788 3.78744223106535 3.05543704798616 2.59979625578436 4.28817144464823 3.32182210435295 2.59979625578436 3.26470865579439 3.65402117215706 3.58226589904918 3.57995862099293 3.8603873958249 3.55185685715032 4.20905488681337 3.73239061372913 3.70021863252178 2.59979625578436 4.07875080330696 3.61356183406947 4.47308998481192 3.99010755910696 2.59979625578436 3.91499129690811 2.59979625578436 3.64546236757875 4.27877077064388 3.82079898883431 4.37728954412166 3.85494580305507 3.35371734162331 3.61979586901477 3.50069880805217 2.59979625578436 3.63664094407163 3.43931519236312 3.65809315207231 4.6568115787803 3.95952796976386 3.10730057077166 3.62936557031371 3.61785560135177 3.1089290264677 3.91918525734912 3.26482453652333 3.65428894509629 2.59979625578436 3.76240790581189 3.01490231394773 3.31367075302264 2.59979625578436 3.09151528685361 3.58234218278946 4.21584791522146 3.83816916026001 4.25208799191021 3.58892620692437 3.37227797937422 3.96850025075125 3.54425400981323 3.09344190010374 2.59979625578436 2.59979625578436 3.48788424575146 3.25651977128008 3.61494347329094 3.38077863823906 3.69415845135935 3.37602505743054 4.05485792033728 3.14554511358825 3.44647907091879 3.28610162710445 3.53954419752657 3.16980602888094 3.44342650184341 3.32965303865418 3.72759337620279 3.93481781821329 3.79223580108878 3.63758619848977 3.1505585915272 3.20229976147952 3.31341918269739 3.0992041201342 3.11793268627682 3.32444621738729 3.63191729296878 4.00934101254588 4.15092641269802 4.15101044139279 3.96073882320318 3.36898212416835 3.29214780067696 3.22666753937026 2.59979625578436 3.44191213325748 3.77229110497218 3.47030050271378 3.9014299356621 3.80834713963737 3.5589910470301 3.78882188017709 3.46202811036683 2.59979625578436 3.19311762549978 3.28720428082605 3.70599166775626 3.66545625792225 2.59979625578436 3.18881389019315 3.48594374074918 2.59979625578436 4.22065771998121 3.78815434729946 3.92205209737917 3.67036819177417 3.59600033080899 3.12386348523869 3.14192697751166 3.3587333930702 3.58986033417048 4.42472340312659 3.31680275846176 4.39882080243722 2.59979625578436 4.30483835102731 3.831512005212 3.33692940409424 3.95582042246182 3.2328387430116 3.11591032459858 3.6462999696361 3.77663060423558 3.63105841186316 2.59979625578436 3.4698560644291 3.13403103541172 3.32032749209579 3.64488221720875 3.09490341468928 3.02196137564689 3.2004768242502 2.59979625578436 2.59979625578436 3.78669727175961 3.52334337481004 3.8732461473292 4.74399541057762 3.79751102332245 4.19458532791909 3.20691983770591 3.37185434725751 3.66593204232818 3.77947284841511 3.36586943173339 2.59979625578436 3.68818018210112 3.47100709436022 3.43056747566856 3.90286750912877 3.98944698124089 2.59979625578436 3.60091484347649 3.58478682437396 3.61414121189432 2.59979625578436 3.66098315638991 3.07652576753501 3.75685344036857 4.39466350168857 3.78528617484139 3.16658854311766 3.31429537738927 3.49948415980588 3.82615027806396 3.15066378465705 2.59979625578436 3.86611458455853 3.45899228328628 3.54482528760931 3.56365075137554 3.23035530106182 3.90506566321177 3.32636466370826 3.67953587081363 3.60798097877415 2.59979625578436 3.52897576788513 3.38020251553063 3.22347444536885 3.36404641342157 3.21559004798566 2.59979625578436 3.51685704885919 2.59979625578436 3.48916035503885 4.15416678896926 3.29612907983554 4.27995227833278 3.46856026701611 2.59979625578436 2.59979625578436 2.59979625578436 3.18330204680804 3.51082790168131 2.59979625578436 3.71664159246952 4.02594991451093 3.50978775222963 2.59979625578436 3.35469425889052 2.59979625578436 3.9701672858013 2.59979625578436 3.52837646954406 2.59979625578436 3.21021486625664 4.25857269511336 3.49200943256135 3.51255789156111 4.19487936508927 3.31738323501506 3.63376597254571 4.11133455544258 4.61035451959304 3.29367264049087 3.50863035512316 3.26160885265144 2.59979625578436 3.29609969080235 4.00942744569759 2.59979625578436 2.59979625578436 2.59979625578436 3.12117286708181 2.59979625578436 3.6848684297321 3.3444210447866 3.34368402516979 3.31593868767472 3.03183288177952 2.59979625578436 3.10899527952792 3.78119010223562 3.14857604664619 2.59979625578436 3.51541122184949 3.42558272829161 3.38273842837332 2.59979625578436 2.59979625578436 2.59979625578436 3.32979506903342 3.38404745483947 3.59471913209586 3.37964665561139 3.77818253122674 3.27070239318665 3.43724552845874 3.53263743416576 3.14315768447763 2.59979625578436 2.59979625578436 2.59979625578436 3.76430622490982 4.79587404593374 2.59979625578436 3.52129112065354 3.72521322644438 3.53005056540587 2.59979625578436 3.57524302608937 3.21892146666363 2.59979625578436 3.67537270766846 3.12901589028519 3.059035661787 2.59979625578436 3.08978059537946 3.15933867912396 2.59979625578436 3.6772290110141 2.59979625578436 3.3044068221996 2.59979625578436 3.47394710612716 2.59979625578436 3.65463134791335 3.2235071789958 3.06746869606695 2.59979625578436 3.57146495650175 2.59979625578436 3.13558510809591 3.55735590474518 3.12751666884428 3.41348554194456 3.30313529149927 3.20476569301684 3.51041138144057 2.59979625578436 3.57746323624451 3.56654590433154 3.1964791051938 3.63258420929194 4.64884908062328 4.18456146236112 3.77289673976365 3.35830155079992 2.59979625578436 3.19153549401571 2.59979625578436 3.21916247304854 3.58273082408704 3.55792757479529 3.4528299964533 3.79715836338657 2.59979625578436 4.16338170986749 3.25239247268295 4.19994745043866 3.22438648604129 3.29381410174513 3.21951123834957 3.71233198111385 5.33324493381767 2.59979625578436 3.13232547685039 3.92496321100403 2.59979625578436 3.83975683997461 2.59979625578436 3.34260516870939
Manes.12G112000.v6.1 4.17183998077708 5.21186817014204 4.84843749469199 5.24724314238752 5.16366040115854 4.47952579425886 4.5501243530717 4.46992387913416 4.85171988138348 4.47340940067335 4.78868068267852 5.94739157101273 5.36739647958109 6.3573372744334 5.38705403403728 4.82251509606364 5.12096041949963 6.02216727495208 5.54313180746717 5.21095998477064 4.71645528209204 5.19536954165648 4.6823440446241 5.36902473552484 5.38578413139065 3.79014938861514 5.99857812717674 5.46613865601735 5.03409015116063 5.19912047937167 5.3893385597636 5.53467702735412 5.33567024564533 4.8402475071378 5.12034276720145 4.51977509900985 5.80078527661184 4.72089113306866 4.40028234882696 5.61609015620979 4.20225093131504 5.8665504965741 5.56206345206851 5.33890285395495 4.30718039443163 4.47332253776202 5.27671078849363 5.30134432292523 5.54243918697651 5.00631146867934 5.15959890836331 4.97695982579704 4.66712148632833 5.98437422394003 4.97760437753053 4.61202384795554 5.6486712688138 4.80518914769343 6.43295064310493 5.79134910608802 4.77541126744764 5.29273282480815 4.49744239071811 2.59979625578436 6.19834292958195 3.14237346324655 5.34895540066534 4.52046022194206 5.09761026627016 5.02583408459124 3.45118233955962 5.00090100107151 4.2218886686715 5.36305375509599 2.59979625578436 4.70942443723779 4.83809651620105 5.51071056586528 4.80227802109629 5.61162593405233 4.90782391430133 5.01281322149985 4.92862203270793 5.82903660235171 5.64962861723686 3.95893596499787 5.41990507908542 4.64317991614786 5.22645260719492 5.27509343311867 4.68425405283074 5.95547269166223 4.99152185053187 4.67744238628232 2.59979625578436 5.66529732130853 3.90993786134241 4.96370542008634 4.56259905847898 5.04506388559378 4.5472611355506 3.90744287728184 4.338358238992 4.82279525910758 5.89057866898297 4.23727865115693 3.88656439866024 4.83546213211267 4.47121598523062 4.45638386098243 5.10690437383198 3.70923438673871 4.93395652373008 4.0693963383006 2.59979625578436 4.90123100346765 3.64486528963022 5.76783452786288 4.87978138744958 5.51290784819705 5.79730069598263 3.13872541349518 4.93760578536436 4.24835238576493 4.86027797943844 5.34458239769619 3.86157560799769 3.93778378995637 4.73248058554761 4.68869426636497 4.38318551186597 4.18391418333489 5.15288083590651 3.43950802520564 5.0938900785733 4.61378717257133 4.3068716265175 5.26708142871657 4.93654571479889 5.45171223525763 7.41867603682089 3.73438314933657 5.25245463565582 5.00280300730152 5.19873822179301 4.55562559816691 4.14193464112 5.46693957450673 4.76599338832577 4.9128248976036 5.43779482447609 4.0743073719741 5.00175248806398 5.08285787443018 4.74490529112608 5.02745918059605 3.88410418424711 4.75296165976135 4.69881519503097 5.26138244460994 5.02135588055968 4.17632700804572 5.57413186240782 5.15960108389346 4.80177612577726 4.48857202118282 4.23673643956694 4.61726234280611 2.59979625578436 5.18721685197419 4.84182586886346 3.77348118255699 4.8904685471303 4.61731754019625 5.83193252217689 5.28939256240717 4.04177189388811 5.86088270827011 4.15220957500403 2.59979625578436 5.71714080871752 4.32702693080417 6.15005481985071 4.63007135795991 5.39641458121265 5.36166882283197 4.90498582060877 5.92540231571191 5.13839804910644 5.72235266046776 5.60611297909417 5.18496153245003 4.73548497538029 5.35835664385775 4.91868163383321 4.94321489516073 5.24996653503363 4.75538704314659 5.54101406380609 5.0019951077211 5.13604729390669 4.6730162369215 4.51412715909619 5.32451179918941 5.04366337122274 5.13229973774505 4.83639241282868 4.3842826889467 5.37868379891738 5.3602869539707 5.19209500907016 5.00613148578321 4.78773608426425 5.52111107586771 4.80612664092285 5.88964447847732 5.37676974499344 4.35864043070575 2.59979625578436 4.57859732755978 4.34821543869108 4.78396455993926 4.60834619089484 5.08997901787421 4.52280546407023 4.50261313080905 2.59979625578436 4.3587495466826 6.498641942842 4.70572954399383 6.13049069397075 5.20754689823662 4.55228589297639 5.2965119750578 4.15158134811954 4.89944795279615 4.51404034452672 3.76994895807987 5.25286678900864 4.79466522176796 6.2840478913779 4.42984251269672 4.37466567651804 5.67846136108688 4.151738090241 5.45559255353148 5.36211004884582 3.64297008131791 5.31878736242046 4.24453618817852 5.47106350504847 4.8375347443669 3.58557919338385 5.28848311510666 3.81587816960133 4.93489004028858 5.07827029939679 4.4363223804448 5.4217182166514 4.66556100766686 6.00391494521366 5.15509588461251 3.61779196529466 5.12388917211449 4.05852732310907 6.05073048107545 4.97378564951748 3.85161638597065 4.92041878252031 4.84677024186723 4.60705706087789 5.37197688196578 3.67438517565565 5.35661565991324 4.50987257685701 4.33338898678877 5.19456457699869 2.59979625578436 5.91192299569246 4.81941990708917 4.04438941422995 4.74271374891484 4.9479733508788 4.66091469553538 5.89729750384728 4.54199578293609 4.29255672596955 4.57813860697468 4.1905925742711 5.0026752787536 3.73352168770383 4.57758780716556 4.9351782932702 4.84100281666791 4.81852577176206 4.30951838746211 5.74128996590426 4.75436582175864 4.57073526629758 4.78955895623763 4.43110833077352 5.1967781629087 5.013948226177 4.422125600906 5.19214508465501 4.57191938643421 5.10281796844176 4.47494668553088 3.82066918645868 4.6790682773392 4.70903145968992 5.20469588115738 5.36949900873271 4.11375323641147 5.10996224891689 3.78642220010149 5.37864150414943 4.63656481276959 4.24261447689179 4.95764037916558 4.11387055713032 3.86527703487348 5.16291835047948 4.88719409546314 5.16237776170126 4.61042484313162 4.63834694276879 5.06638524212639 3.20150989367274 5.19818972657225 3.69894092230814 4.00083462243532 2.59979625578436 4.35650913201103 4.626313337891 4.15962808971803 4.97388377765125 4.86900923092411 3.88328750845331 4.64167995516409 4.76794289731318 2.59979625578436 4.95465889665364 4.31740953134203 4.65541452541634 3.89454065588228 5.21834944762796 4.8914046006061 4.29401151045846 4.36130527077788 4.54583247116659 4.7940178060245 5.47634518758052 4.32952829195241 4.98458629921508 4.61582091801767 5.33678107421362 5.29551867017389 3.91068472725389 5.81104965609484 4.59787858555561 5.21195243115923 4.7486374420555 4.46636480257059 4.93935210009952 4.19695890766279 5.37296364725444 4.90932230393436 4.82121533952885 4.9252977729314 4.64268872247757 5.27298785234384 5.0602230596494 4.55808838826892 4.98025068250676 5.25326344786234 4.92020210790799 4.93625082866863 4.68245599163185 3.687134314737 5.35735921606291 4.669279219574 4.40002569384139 5.15959469042855 5.28652028092729 4.72900112987518 4.54208922865511 4.98288700391212 5.47117013369694 4.10765451890579 4.97835923350248 2.59979625578436 5.35965439232217 5.6534184461126 3.80475394054181 2.59979625578436 4.68443484711575 5.55205766196717 5.35354855332378 4.5478334376775 4.96980587251164 4.88590470358587 5.20025839043488 4.33172291751663 4.51581886449712 5.02289193562653 4.28079282277433 5.52640263479331 4.64130594750909 4.38064499079786 4.66353599150306 4.90174256782247 5.59997003430286 5.32555044507482 3.8866168499337 4.46757164071695 4.29953123061593 5.40618910290072 5.79592807061077 5.20473994908989 4.03750591102957 4.67646112189737 6.01117097646173 4.88020222653793 3.37256917773833 4.75997624840294 4.23780163509057 5.09672144988387 3.77590844923635 4.00247137631365 4.46516625892496 4.29949062908944 5.73808543409387 5.32065698494063 4.361950926739 5.22131947500438 4.33356641459377 5.30294739820041 5.55029900380309 4.27834271273152 5.18106971824375 4.14343168786469 5.2844633165029 4.93905388041756 4.3655324545693 5.03505169319506 3.53345212500998 4.81170892494547 2.59979625578436 4.66154937543948 5.2495047350844 5.27883310516433 4.68694832973936 4.66270329663529 3.77287603967699 4.30288687413738 3.94873831684893 5.56723267452734 4.37968767090726 4.53657571014478 5.12717662559884 4.50030546295362 5.0741701149055 5.04394174979929 4.71034045717167 5.52136972590982 4.65289995825886 5.73742333858497 5.19724290732548 4.46372394826348 4.1235312108921 4.98816005139475 4.5342793392715 5.37626363973282 5.28478916235549 4.16121752902877 5.35874470056861 3.94059545112726 5.79118250880813 5.46172138492603 4.2545605801383 4.87087834565377 4.95860672952543 5.53380747926656 5.1776320457508 3.97935340636274 2.59979625578436 3.83737096748908 4.84482529626464 4.72065398569737 4.76303190113311 5.7317420228821 5.36430318602232 4.82975114965631 5.22802521651212 4.62030877807126 4.93023554446664 5.01351622426569 4.91053172089911 4.67907735641066 5.31201624700912 5.10597972814992 5.19345959032891 6.15996737526445 4.71584481619256 5.13856261758924 5.24695994787759 4.64595945874395 5.11011325750863 4.48116097789705 4.35626961568788 5.71977004954264 5.14360001140093 4.70797894935046 5.48259837637153 4.73966065663101 4.95104611552243 4.49787123250981 4.75713604400119 4.44526771028706 4.67578859916206 4.92450424347401 5.19828902903292 5.27129611036314 5.62207048194683 5.13632216302719 4.78058866136346 5.0333973350638 4.91063683694275 4.45172425518615 4.33016117666378 5.18476757906662 4.52253418722462 4.92328826448943 4.92512649056412 3.83474105676612 5.14328050062167 5.63208054953335 4.98317656392985 5.03737431816686 4.19101250511164 5.13484430567445 5.24189829530725 4.98885355857355 4.86665826389569 4.67402079306695 4.36563812257671 4.27799672230626 5.29684443956463 5.64057593934443 5.47729734463817 5.07554014905557 4.48150048207818 5.42483517588134 5.06881834336726 4.76774504833842 5.02931877862877 4.57551800834275 6.01968652280113 5.71277092792651 3.94694545506219 4.78705906455597 4.70911315691966 4.44160271963761 5.18377849116155 4.69288394394232 4.3125183963896 4.5677056373483 4.85197973909678 5.21619852199964 5.53788843919587 4.42613087120468 5.89822336901242 4.62297452227172 5.99969682555191 4.56337815193659 5.01443981062699 5.67925302600159 3.88540911740735 4.72708823069925 5.55641201970272 4.40904415968778 5.23779540524672 4.00275956445404 5.29100228102504 5.41411010055572 5.32596799098141 5.18715517396516 5.3642769336595 5.47907763912116 5.15148905742792 4.27613165774428 5.76012342496566 4.45725587243501 6.13371462690186 4.48456474043965 3.94754834690062 5.32332606293561 4.96525154018265 5.03132395243238 5.06128230941163 5.03637985248684 4.98672579528766 4.64676654271707 5.90761208482556 5.44531987412728 4.4749090681306 5.16509762681034 4.6784497866929 5.39499451920601 4.79470880971424 5.23675496315188 5.84463593237211 4.79512871454804 5.32087457129773 5.21944081188779 4.43554688618662 5.45667075841334 4.80245173594263 4.96792480518495 4.68679616739158 5.1811218249552 5.09099670691498 4.8706675746519 5.12337878191535 5.36187860400336 4.98147420527033 5.21631662540804 4.26780138985327 4.88869387524017 4.98574003949392 4.58212374922458 4.97767952485994 4.20482229605932 5.0944490203049 5.77481698099939 6.83159271537088 5.63490274058531 4.40711821045092 5.24854645518648 4.76071795665747 5.14228872178764 5.52210549429849 4.87889196002195 5.80174811801506 6.01870080333051 4.65592842870199 5.10185137270159 4.56602573046029 5.0310489611587 5.08374896760459 4.52070971416603 5.23893746322114 5.15863500467693 4.50754659053104 5.53614648440683 4.84926886766872 5.66832519039415 5.1608839640916 3.93823011671863 5.08575857217758 5.8175137006661 4.33715928327187 5.43054818852945 4.72745302732572 5.35048848530651 5.79226950791516 5.01583944196959 5.36860663719731 4.66224595231847 5.42097462952877 5.78157709271935 4.27913665874054 5.24758969258177 5.53193380473864 5.68051291019359 5.17669086190676 4.58940816790069 5.07362346645467 4.74120872408866 5.4579616573628 5.20045087870417 4.53740650345532 5.64093134885145 5.11604373749395 4.8646801284605 5.37325073172936 4.72336202521469 6.74888796903141 5.48062425396981 6.5943767719079 5.24242077670057 4.54483647421163 5.26016097678611 5.35018914980558 4.23304333534279 5.63705273409208 3.65661271026855 5.76566712466056 4.38925683165629 5.80768547988416 5.58209763210429 4.75339322643578 5.35321338313678 4.96635956698282 5.25313575882273 5.43103056707837 3.89949653170754 4.52783388498024 5.20170218915605 5.13633009270644 5.2721913730253 3.87841040353765 5.27780775237454 4.20872273543896 5.3751029448054 5.62796413348926 4.39923853806211 4.88186544174636 4.87471527282959 5.15786246935179 5.97776356017771 4.75082618638622 4.40652449424007 4.94981157473089 4.41169629372577 4.96302157751975 4.79454786762363 5.14052592822006 5.14558875599863 5.99657222351649 5.56253681305242 4.83906983577888 5.79363335719252 5.61088024143791 5.88449022218364 5.83783952750808 3.65701265783937 5.40779813867324 4.00708937357435 4.82165861889825 5.54547470509382 4.09256335650883 5.11261502089334 4.89805200281745 4.91480881284053 4.45902851142036 4.64110352976492 4.94525785695506 5.02852273415226 6.63023897859276 5.87526720180259 4.7341885518745 5.80810608721939 4.67710057608674 6.10256490817096 5.03466348734981 5.22603042824775
Manes.12G112100.v6.1 9.03491815212908 6.48384652266205 5.7222246813704 4.50452197021879 4.21704922099307 9.23975010076165 6.91062249674873 6.9185281875851 3.68641773527526 2.59979625578436 8.22097229805849 5.84752528422756 6.99184681384955 4.91064980434831 3.18275097244238 9.41054753910303 7.0184383141048 7.39016370140905 4.50610717294996 5.10311888043911 9.35455494334906 6.69543059697004 6.92716510572745 3.93488696197521 3.67022745780567 8.70269664646573 6.48153817892625 8.28819997653046 4.81928758069193 3.12942703094249 9.07402189442822 6.47583998191419 7.49286883182984 4.29887520277949 2.59979625578436 9.53683774671321 7.47358054112126 6.92250400820969 6.54792238529453 3.80531622868573 9.10708963581819 6.79996134868234 6.91335213190475 3.43514863882075 4.01877022318174 8.64225808330101 5.20929945698164 7.10408427066597 2.59979625578436 3.73724134059584 8.63352624680947 6.1556455495961 6.29930548187809 3.5101337076775 3.79492487585658 8.76597588734825 5.69322087576627 6.5113939227157 6.71631213391864 4.55316832336097 8.51502987236272 5.90436535312116 5.99290867020388 6.83854735850463 3.55012442582142 8.57596165825241 5.83824195135751 6.71400068574567 3.62597558266889 4.4971504729167 8.65534672888496 5.91280968487091 6.4066354005819 6.4348456154551 6.94521402280015 8.93066149027409 6.29782998022188 7.20677158325711 3.29249169049875 3.31752771329381 8.74645256114981 6.78142682212754 6.65329563150491 3.11095649955553 3.30853211464194 7.84341697417104 5.41990507908542 6.57371444307032 3.75847140941337 3.34481372870052 9.34199463987405 7.16037332155972 7.10528890447828 5.30398319291616 6.50522654805199 4.75928685173913 7.56258693055933 5.40684033628073 5.57954352487936 3.73479306234231 3.07907070398862 7.94111550165092 6.13685696898871 5.65474689503929 5.12862405186618 3.32834234306411 7.57194705681835 5.56274598174616 6.69972133807868 3.6394512499023 4.82690265699621 8.63644341239069 5.97126010259546 5.8603156960619 5.67228931414433 3.91825195276001 8.89088992293184 6.29950731361665 6.53653339626608 3.42147577135509 3.286972458873 8.21007492052498 4.78613788047522 5.67447449266832 4.04544993850666 3.52116708325194 7.641453173784 5.24910695977799 5.0046027953583 3.79938721868522 2.59979625578436 9.69959270773746 5.95575583306153 6.57783641451463 3.57679875354605 3.2005024480778 8.81439973951176 5.61363345386826 7.19588653223392 3.82486460824723 2.59979625578436 9.45374328723529 5.61446682853168 6.03083423975162 3.10567645987634 3.09448431999199 8.89301961860709 4.73339931742756 5.30236919861532 6.11378370169449 2.59979625578436 8.71867947920256 5.66153985220897 5.5226548518536 3.4189762416518 4.10370220025634 7.74536863614071 5.89664830076768 5.8730554784352 3.32259926914112 3.85466741170225 9.13767907269439 5.2865750132956 5.58485411738934 2.59979625578436 3.49183502491586 8.12335012908229 4.97732822626741 6.92228915010659 3.60579276956614 3.41380625865222 8.11093556920993 5.99531521066041 5.62456947227299 3.59998890923774 3.06457845309048 8.49806948170969 6.09409353776621 6.09712967407691 2.59979625578436 3.00869623363141 8.36916569908335 6.543524772528 6.61248203895635 3.32024232022317 3.76194308366252 9.76946432840381 5.96745756565696 6.53563579731077 3.45746685869567 2.59979625578436 5.35691640632587 9.46714366974859 5.25130265051908 6.20571100997729 3.65446411146874 2.59979625578436 10.0825737951804 6.62410091775959 7.51939806323702 3.58191338367461 3.32419446547007 10.0950168151149 6.64556344966524 6.86997380904047 4.15385049941276 3.6389835974797 10.172416192431 6.54816953742311 6.26245307819254 3.44097522767948 3.92500810131871 9.78334006206067 6.16973844605164 7.55705172819861 3.17753729138824 3.10108304697002 9.58681922387923 6.39629973824018 7.30149259375114 3.3496085626079 3.07737644082094 8.7446741586505 5.76684597656591 7.1132352602764 3.70616435065227 5.3297934882194 9.9031430909046 7.26263137492158 6.67022115829116 3.45351024929931 3.63045880079437 9.22501858758599 6.08336355778285 6.83069904749696 3.50611797315604 3.38697297193438 8.0480650023659 5.12639871711835 5.9211809245795 3.5030039551816 3.87599515681154 8.14382653337699 5.28717914079398 6.25156380554846 3.34894100460763 3.8473302820013 8.58852494581888 5.22728886613784 6.09999878134477 3.13619888814257 4.09363250266246 7.90385456496646 5.52450418684088 5.39974089417072 4.42095901778372 5.07827029939679 8.17756476554477 5.90168845059422 6.30913910104037 3.49175676901494 3.69084402609154 8.2102008507572 5.45985932294699 6.54428286613132 3.72918927219567 4.08733309607776 8.7245089835124 6.54582142856683 7.00793714579764 3.04165461401528 3.09404548459673 7.6336010668885 6.1681093939301 5.9368020222693 3.07270803269098 3.49834410633833 7.11875257968409 7.97171929323132 4.21326796921333 5.0781022856728 4.05873848980285 3.57019064334041 6.16142657511309 5.30967861728622 4.22137049899309 5.29394660960499 4.15015005942538 7.12939355939278 4.76793294415612 4.25260010426066 4.35439753859507 3.83026908218474 6.19900035156013 3.95987610933126 4.51649108850624 4.04816312576133 4.75436582175864 8.46704602224121 5.14056374912325 5.50427813682094 4.57089772062413 3.7414389757699 7.08078328650688 4.29857205127071 4.99454773640845 5.13971978410467 4.16327889222772 8.88125681904429 6.67541332668808 6.84187439006265 4.0938614220217 3.96110499299225 6.31382643738036 4.59668043238407 4.00249711782729 3.74821834779386 2.59979625578436 6.45833686414788 5.17113702704077 5.26024195889051 4.67817418399938 3.58962556786357 7.65942731431145 5.24752263849576 5.42042866517523 4.0962268472372 3.4385730909892 8.89270468220072 5.78274773848217 7.10214242461232 5.12561334499519 7.17295988287586 8.72125968491031 5.70952805547029 6.69606429139129 4.22872016296932 4.02619953082338 9.11210472661743 5.11588640146409 7.29143581364492 5.20192304598811 3.64827329451709 9.56461266631135 6.08289236241497 6.54683395440592 4.03626264186206 3.5271669967772 8.98996029858256 5.19633270122319 6.42588647690845 3.79703594294614 3.93085353165655 9.87592546638481 6.65044898570762 7.04467250752014 3.73918619992547 3.70638602740283 7.35522220870104 5.90281652429132 5.53375622982152 3.87376483240547 3.66470869978415 10.366861667161 6.00529843294073 6.73212776402047 3.84078515354222 3.60500179411574 9.39092230305225 5.90018131348599 6.61042132736313 3.33690766491106 4.64094910526421 3.09519307076167 9.17667463859905 6.84384232115687 7.02219658464761 4.30718267777344 3.20164312672398 9.50249218514458 4.16647940378286 6.64236648053888 7.03701889098854 3.3195691347463 9.18808620263188 6.42478865115952 7.33732199996146 4.24207917860247 3.07415123844217 7.92527230952248 5.05742945523588 7.54475845129738 4.25034782541933 5.45063570736461 6.26791611810044 6.69849091374809 4.00890080820615 2.96925739016971 3.19857785665936 9.94232219519221 7.27861664133061 7.64158996133775 3.94880500380553 2.59979625578436 9.31011246056266 7.14806125270409 7.45360841439932 3.48783170415474 3.49033222288615 9.13161796158121 5.98994079712181 6.65614953232231 2.59979625578436 3.5865668184866 9.0596526522218 6.77416376079672 6.70959227963081 4.59364027235975 3.34726718077738 9.46631890679779 4.93195600018434 6.65917285719494 3.9459970941976 3.84647826998199 7.4281526134911 4.19197700048562 5.62651205184756 3.05543704798616 3.19993551182426 5.93291945101304 4.15482135276281 4.80247377941722 3.07202167120568 3.87768498285264 6.71791101032369 4.59524090790622 5.00492546967146 3.15604534493096 3.1944944784519 7.45734933634794 4.57963036787199 3.39871373980224 2.59979625578436 3.76287120541303 6.5304156292749 4.35472833643648 4.04122565012221 4.92317559291081 6.08700911194393 6.27638590003075 3.89762125072699 4.7671279082194 2.59979625578436 4.69908024514783 8.89756572696955 3.48758109411748 5.18363263917214 3.61630722349436 3.26388014084464 6.86192146244265 3.35631907845476 8.60035131289762 3.53440729344241 3.47010227507714 6.9754491204498 4.84145466895585 5.11742022388304 3.32230035878917 3.73256147324259 6.05974576071452 8.49389261416826 6.47547248299839 7.33064552850353 4.20674458808463 3.54399020599517 8.54396110838896 5.08023840504794 6.45329400391501 3.58962165796024 2.59979625578436 8.46252670723754 6.20795868323622 6.66689559042004 3.15150067151979 3.29459327228905 9.00631306034125 6.3811581025713 6.50992515853031 3.71885506342396 3.32485930650937 8.15958081299662 6.16212877492088 6.91019456790517 2.59979625578436 3.36713490980945 8.99882208962535 8.12407890915204 6.78623396377952 3.71897059537881 4.02344476662737 10.2617038105719 7.43182304538752 7.34997273184586 4.11308864338442 3.34135829939782 9.56243392635508 7.26195114113107 6.80348267488984 2.59979625578436 2.59979625578436 9.08916741899259 7.06668498850777 7.29900978546184 3.66037152574658 3.52331060492508 10.1288819944433 7.50225401056517 7.09145788008 3.66946102265825 3.16597009136717 9.87635055244736 7.2100159922263 7.30422208329147 3.77143903312147 3.91656481713282 9.55009420827962 7.5062786173071 7.4351800210637 3.58686561369776 3.19311762549978 9.5876224021928 7.32769006459762 7.49272987856682 3.79652443099544 3.18881389019315 9.60336660882198 5.41952327737578 6.09155820885048 3.45162270172108 3.63770880969205 9.35788302660397 5.65789435927011 6.14245944687661 4.23527695754404 3.66140025771279 8.80879314923091 6.8297016222247 6.91090589898891 3.27177532694313 3.13864089446275 10.3276231221004 6.19816357556504 6.63847597411727 4.73260694507331 3.48815169625104 8.6999558141639 6.34390179963149 6.97146863912796 4.44259253221802 3.98727565610286 9.10789109446096 6.49039392910045 6.54767926843629 3.0753039300318 3.09490341468928 6.09955743955174 8.63654914686296 5.98485437637721 7.40644192679399 4.69452491593867 3.35805347339294 8.62169494734179 6.24443676743365 6.67876538008923 3.85865974365818 3.45229135332417 8.42082913582312 6.13933245965797 5.89452771366321 4.62237165260186 4.05382240138403 8.47908958876709 5.29615444148182 5.81354971420634 4.77673735494745 3.87596597040693 8.40182147894594 5.51576823043976 7.46270787036516 4.37581940850558 4.7094735381717 8.89224183413978 4.66511061544718 6.96973570327737 4.66258939390511 4.81418458684619 8.44881108610443 5.62399744150739 6.48592175724579 4.0029296703631 9.36776008706731 9.00492355774602 7.23300175842554 6.47921675647078 3.15184207342633 4.7887964608967 9.5728095663351 5.95363584551453 7.20657991505962 3.83756148430802 3.60798097877415 9.70207772518355 6.63487229129168 7.58394433972073 4.81120276544318 4.16251252866064 9.15599968533053 2.59979625578436 7.13353267581609 3.44518071866167 4.58918458678966 8.15474578358026 5.5872367801822 8.52921636125459 3.21867299731733 4.07383590671022 5.1763053545925 7.39361209551333 5.87638906811314 4.82361617694618 6.20533532725241 8.36988317605262 6.16956473760441 5.93974519364861 4.67503778148161 3.65586713919034 9.87687267179795 8.03588469002357 6.03754579994022 3.52837646954406 3.84534066932346 8.40115821629394 5.92289932822001 6.35189405118939 3.87077178890064 3.34182548853577 7.66207664255074 6.21821583783845 6.36369465940005 4.47969400932959 4.098100321408 7.98384320318542 5.45084012600373 5.82322109701689 4.03174950304514 4.3460608183231 8.39482985145683 5.66832519039415 5.4262177746476 3.49341508298152 3.48793206455015 6.92403182588761 8.58934320947358 5.44916594500246 6.60177400610331 3.8602790392649 2.59979625578436 9.22418552402009 5.02142920155187 6.26484171207857 3.50979356917955 3.25257180805638 7.61190967854622 5.24758969258177 6.44784451534403 4.17518409601352 2.59979625578436 7.77386508350524 6.12378035863424 6.7913257922417 2.59979625578436 3.35723464221939 8.69278453228424 6.44832495613626 6.01255406715795 3.14315768447763 6.17064995199924 8.98494384312379 6.74888796903141 7.5630213832708 5.50035941480492 2.59979625578436 8.91908154323664 5.88334668992943 6.46330968220129 3.61692676086504 2.59979625578436 9.20511868841363 5.65669272752674 6.29821843474863 3.34414564086158 3.24657439596401 8.2790056650679 5.3784587972061 6.70192312449597 3.43229267361625 3.14781871854752 9.9549620892114 6.28589152887854 6.61724319198404 3.81847259237865 3.84185510846805 8.90551709146463 5.32098785513076 7.42560553024347 3.84194986125449 3.1677776264212 7.88909255451223 5.79285687239806 6.68900416328371 3.12751666884428 3.41348554194456 8.79946348545514 7.04340147569758 7.22088944985475 2.59979625578436 3.68792152061727 7.69936069483976 5.55781996619024 7.03311431727593 3.91655510433263 3.15164342911053 8.57127199023745 5.3138638331308 6.9579440590899 3.88894099533287 4.00271596972388 7.62938755101182 5.37356057661256 6.58995970537351 2.59979625578436 2.59979625578436 8.52244815888697 5.87205919141119 6.42855358820823 2.59979625578436 3.22438648604129 8.05435708400491 5.64408466356707 6.58707988541691 3.90291938238005 3.48597486151391 9.26491852397707 4.60432961326152 6.18696361975713 3.08078529881836 3.4661660206238 5.66758488609304
Manes.12G112200.v6.1 3.36893467607003 2.59979625578436 2.59979625578436 3.94796231805775 3.9190085836564 2.59979625578436 3.69688139237258 2.59979625578436 2.59979625578436 3.53020872524022 3.23734708650533 3.36600946521298 3.11804907243019 2.59979625578436 3.67292777971638 2.59979625578436 3.13614105965968 3.80123086013542 4.83187038555503 3.52689480351742 2.59979625578436 2.59979625578436 2.59979625578436 4.25687274181446 3.53192955553866 2.59979625578436 3.3913280554543 2.59979625578436 2.59979625578436 3.64219309454911 2.59979625578436 3.2385184270877 2.59979625578436 2.59979625578436 2.59979625578436 3.16878379002956 5.02982617424578 2.59979625578436 3.27237941274458 3.37524171943136 3.23201493111793 3.8377800524212 3.18911703177846 6.37039828294657 3.19842031549437 2.59979625578436 3.78296404426844 2.59979625578436 3.13370949737372 4.1714907707322 2.59979625578436 3.88459432025187 3.34120921178698 4.00674405114802 4.36570977807883 2.59979625578436 3.6109959391733 3.11439241586576 4.43497640120637 4.07298423659243 3.25634658216568 3.51922507660927 3.10654593426012 2.59979625578436 3.55012442582142 3.14237346324655 3.39839961501261 2.59979625578436 3.33289544367448 2.59979625578436 3.20611898545288 3.8668276827447 3.35537191096595 2.59979625578436 2.59979625578436 3.56363431401342 2.59979625578436 3.61315024367804 3.57044147755019 3.9950892813832 3.44184362766157 3.48717057272481 3.17512532819144 3.47624966748319 2.59979625578436 2.59979625578436 3.60014358493703 3.24852250119544 4.0544353123871 3.34481372870052 2.59979625578436 4.51920321945192 3.82384178068171 3.46289563222322 2.59979625578436 3.40126091377021 3.00717831127145 2.59979625578436 2.59979625578436 3.4669581166417 2.59979625578436 2.59979625578436 2.59979625578436 2.59979625578436 2.59979625578436 2.59979625578436 3.06791173847519 3.58722151614694 2.59979625578436 2.59979625578436 2.59979625578436 3.16467000805317 3.37357534952051 2.59979625578436 2.59979625578436 2.59979625578436 3.34666675568901 4.36091393563984 3.17519681097436 2.59979625578436 3.56284251907067 3.13872541349518 2.59979625578436 2.59979625578436 3.21041768747788 2.59979625578436 2.59979625578436 2.59979625578436 2.59979625578436 5.05349247926923 3.19609879642221 3.42111300273466 2.59979625578436 2.59979625578436 2.59979625578436 2.59979625578436 3.68169216283373 3.27858906737281 2.59979625578436 2.59979625578436 3.51812105738734 3.00996798027269 2.59979625578436 3.03461879545996 3.10567645987634 3.09448431999199 3.83935978020948 3.24166522631322 3.26575909677216 4.9128248976036 4.08526611010474 3.58821161658991 3.29913367952584 3.30425500275403 4.56175461082828 4.10370220025634 3.52242163446846 2.59979625578436 2.59979625578436 3.32259926914112 2.59979625578436 3.04070355142447 3.13501077494869 2.59979625578436 2.59979625578436 3.49183502491586 4.559693455727 2.59979625578436 2.59979625578436 3.11037841164054 3.59045007342481 3.13618426178944 2.59979625578436 2.59979625578436 2.59979625578436 3.25431612115486 3.39302171797744 3.61197994694732 2.59979625578436 2.59979625578436 3.30341058845383 3.4750818543346 3.63241239287788 3.15566167985817 4.32679977066669 3.34647505545364 2.59979625578436 3.04936763595227 3.36040777907706 3.45746685869567 3.29524616250881 3.21599979350751 2.59979625578436 3.35923288868612 3.21994986238806 4.49775224697003 3.44163721637544 3.13848911460483 5.26935137454708 3.01337418459523 4.90063590618413 4.41453966895415 3.16689536194367 3.75829240215316 3.32619170863699 4.6183327512692 4.76503646952694 3.48186864689569 3.41353882279526 3.20579552351965 3.90388365739631 4.52780403126034 3.59001127490207 3.54788813065337 3.48736179688901 3.41156478748641 2.59979625578436 2.59979625578436 2.59979625578436 2.59979625578436 3.13294224426404 2.59979625578436 3.15782640238907 2.59979625578436 3.07224328759053 4.43675566404838 2.59979625578436 4.06306326958159 2.59979625578436 2.9870565861914 3.45351024929931 2.59979625578436 3.33599306581088 2.59979625578436 3.35832488643014 3.12874083925188 2.59979625578436 3.19677433375722 2.59979625578436 2.59979625578436 5.25405478047367 2.59979625578436 2.59979625578436 3.07492497937578 2.59979625578436 3.13246240288098 2.59979625578436 2.59979625578436 2.59979625578436 3.06159220116022 3.35413872164702 2.59979625578436 3.40975513062506 3.65682633054295 2.59979625578436 2.59979625578436 2.59979625578436 2.59979625578436 3.36707522615221 3.17608306896042 3.23544690453558 3.15498124947046 3.43655961124501 2.59979625578436 2.59979625578436 3.72918927219567 3.25686325425202 3.17356662868593 4.2147096583238 3.415894803482 3.22228357111191 2.59979625578436 2.59979625578436 4.02691980130492 3.06864531641847 2.59979625578436 3.38102029954925 2.59979625578436 4.57681878214073 3.05198833785288 2.59979625578436 3.9711913968225 3.83796871461078 3.09839870207427 3.73159039278313 2.59979625578436 4.35435177242611 3.56237904458978 3.10157727781174 3.64055824206906 2.59979625578436 4.57758780716556 3.56402233026117 2.59979625578436 3.95987610933126 2.59979625578436 6.47871704191531 2.59979625578436 3.87727191442339 3.69514666089469 2.59979625578436 3.64106149683456 4.05051050385255 2.59979625578436 2.59979625578436 2.59979625578436 3.52676127792897 3.85705474077245 2.59979625578436 2.59979625578436 2.59979625578436 2.59979625578436 3.02411260142883 4.00985504736288 3.50591962117144 2.59979625578436 3.18526268121318 3.45416095825858 3.24931906988771 4.86172729125273 3.19446987617811 5.02395563677679 3.17865863106762 3.11444189945037 2.59979625578436 2.59979625578436 3.57079195732032 3.4385730909892 3.20150989367274 3.16658773388875 3.38617171524093 3.67587378799259 2.59979625578436 3.51786239715108 3.40086540681077 3.36253590573726 3.64174100201881 3.55457857212675 2.59979625578436 3.09304328024829 2.59979625578436 2.59979625578436 3.13261469345293 3.84804290290565 3.17283095979864 3.36370173476972 4.03626264186206 3.40627957054017 3.1933542419055 3.06601140229909 2.59979625578436 3.79703594294614 3.55707684656612 2.59979625578436 4.16692819130673 3.08587502403935 3.90494635897467 3.51044221122479 3.37363417613735 3.15584307376082 3.40627964740502 3.29631831669058 2.59979625578436 3.90309311893991 2.59979625578436 2.59979625578436 3.84078515354222 3.10996514328171 2.59979625578436 3.93380540512647 3.21036400817574 3.85087221439637 4.18120554361419 3.4497260527321 4.36784157701945 3.20409142510325 2.59979625578436 4.69790499638133 3.70658880821109 3.687134314737 3.36612465035371 3.61565866698739 3.00763695540965 3.99884989132693 3.68145239178643 2.9813665940389 2.59979625578436 4.24207917860247 3.53625833947526 2.59979625578436 3.66056050234826 2.59979625578436 3.03367268315916 6.25817141309703 3.91268880763813 2.59979625578436 2.59979625578436 4.10269059191421 4.85096041734223 2.59979625578436 3.75208894865734 3.37221118168512 6.49284354432299 4.33172291751663 3.57093580047187 4.43383851586076 2.59979625578436 5.47513820849557 3.11933717459368 3.78969911539177 2.59979625578436 3.63776513294116 4.02966232232777 3.23107304392998 2.59979625578436 3.30034534379421 3.29886172274126 4.59364027235975 3.96263837881076 3.25894527343764 2.59979625578436 3.65679325577199 4.69085571287663 3.43006726886568 2.59979625578436 3.12630467899536 3.20605869871251 4.05481899246946 4.79861557147135 2.59979625578436 2.59979625578436 2.59979625578436 5.70173139119801 3.03813347158508 3.58226589904918 2.59979625578436 3.28868788740215 5.92572564768033 5.04211456952476 2.59979625578436 5.45472070911432 4.45198754182281 5.93142327920218 2.59979625578436 3.58442279894073 4.5021239214382 2.59979625578436 4.03145852475667 3.94233965432729 2.59979625578436 3.63820398386121 3.53416582521799 6.85889322343753 3.38322476864324 3.65452862104187 2.59979625578436 3.75105557019103 3.76598262200036 4.10218398202523 3.43931519236312 3.65809315207231 4.11070147214262 3.02358893173204 2.59979625578436 3.52443037232006 4.21181239857201 3.1089290264677 4.71414030608141 3.53231847300873 3.17231317506197 3.44069989855465 4.68073128873595 3.18485473878746 3.46981407879668 4.2612363289914 3.09151528685361 3.04596543434785 2.59979625578436 4.03676928184094 3.90571590500452 3.41253877880521 5.12101666674285 2.59979625578436 6.42925559843761 3.57333416158868 3.41604772664298 2.59979625578436 3.0490669307664 4.25934145628502 2.59979625578436 3.1553627006671 3.30170228463906 3.49264171784941 4.68875171605704 2.59979625578436 4.02834909372441 4.08277547635013 3.14868655853493 3.40083590865166 2.59979625578436 2.59979625578436 2.59979625578436 2.59979625578436 2.59979625578436 3.50321857761277 3.54267748060448 3.44589270512451 2.59979625578436 3.30262648282872 3.48797309690425 3.11486485550114 2.59979625578436 3.11545540883735 3.66037152574658 3.13899408145671 3.29891955515538 3.58533896811864 3.44382243362458 3.22666753937026 2.59979625578436 3.09055428047105 2.59979625578436 2.59979625578436 6.32708320686769 2.59979625578436 2.59979625578436 3.57941440235744 3.0356971867682 3.30442840010922 4.00694938209418 3.56316175631973 3.16296043660998 2.59979625578436 2.59979625578436 3.75492677152724 3.23124158278061 3.12380631914321 3.29025677866774 4.48879252419303 3.92205209737917 3.22721475254557 3.59600033080899 3.63157338889014 3.66601713775343 3.74240741602712 2.59979625578436 2.59979625578436 2.59979625578436 3.27177532694313 3.13864089446275 5.62582106681723 3.11530692652306 3.0284462862932 6.12793943214805 2.59979625578436 2.59979625578436 3.5108806256024 2.59979625578436 6.67595594987081 3.07812638981679 2.59979625578436 3.13403103541172 2.96285904255512 4.48854455701838 3.29663103898979 3.83293262816591 4.5449577896294 4.51636453819089 4.152505912284 6.30237488339249 4.2987232311431 4.62906743223544 2.59979625578436 4.04765200017614 6.67085693406871 4.56337815193659 3.80021628716771 3.8918414592231 3.77947284841511 5.78668454825235 5.24575162728804 4.10636971646571 4.64907951051417 3.43056747566856 3.90286750912877 4.27296881481565 3.759045560907 3.98978074833163 4.24806133106292 5.21540670520647 4.97961921365209 4.1777396243841 3.74273619582067 4.19743568805772 6.93537017687531 4.75465488255646 3.39636938341973 4.1396949679635 3.49948415980588 5.89631154111078 4.25936722054814 3.45273288614406 4.57643674278676 3.79816915789271 4.64568510917867 4.33097638437101 3.48471841849718 4.78700919817493 3.8336428529929 6.68739320620296 5.85124955593107 4.21709244176099 3.78646604316083 3.38020251553063 4.45659818115774 4.67145876055018 4.65794199557539 2.59979625578436 3.62099745099714 4.61755700682049 4.98028234919744 3.96093225909824 4.77283833921899 3.66355359323633 5.76800740160432 4.07383590671022 4.36882737442123 5.21631662540804 3.87185768498458 4.82361617694618 2.59979625578436 4.58212374922458 5.60338335678203 3.86702542793998 5.62517676694977 3.35469425889052 2.59979625578436 4.83365273438365 4.40711821045092 4.23552715031325 3.72038508042579 5.14228872178764 5.24662973271897 3.68431037628401 5.51101089454722 5.01334275239571 3.31738323501506 4.95304121358814 4.30256097372894 7.06756255812533 2.59979625578436 2.59979625578436 4.59925895333182 3.85972874654865 4.29337743312658 4.24434165029672 3.18142001825098 2.59979625578436 4.17125942085363 4.31324604265378 4.09471566796706 4.69953346864594 4.04450568037174 3.8619323081989 4.31736340904294 5.26890230767183 3.87399547710154 3.71625096344658 4.13342887038149 2.98900452407651 4.57776068839181 4.1384687503749 2.59979625578436 4.32546328164713 4.96701236997031 5.83695794489236 4.78109513777174 3.7367292000299 4.6271471546373 3.41735742232595 6.26643169715745 4.65523394108188 3.82878776866292 5.09401626130251 3.89790017897881 5.55510538889279 2.59979625578436 4.10682806070145 2.59979625578436 4.88965839170013 2.59979625578436 5.24242077670057 3.71937030295794 4.532667295226 4.50327051380476 4.41931800893507 4.8117922955889 4.66764273769189 4.29452509294461 4.29750117352092 4.04400100606133 3.61024766233292 2.59979625578436 4.44153339838353 3.38630181835361 4.7752217903087 4.51817048718666 5.15574940692697 4.25127920728004 4.24432247114349 5.72049674749384 5.17756811031741 4.14291119986749 4.45668542427955 3.5233891069621 2.59979625578436 6.04039551937261 2.59979625578436 2.59979625578436 4.28318455156661 4.26571130807168 3.26704859034321 3.58508707760162 4.87066488722645 3.24895042512516 5.60178315057742 4.6508497703343 3.3939317028683 4.46110170123014 4.2567115563102 4.75454482700421 4.18456146236112 3.6545474172736 4.36670278574688 5.61088024143791 5.20889470999338 4.46480996559301 3.8120814247525 4.87753619583026 3.76316945312276 5.42302965091955 3.64382940224356 4.30111401224888 5.55714998767452 4.01419061054609 5.22016828137769 2.59979625578436 2.59979625578436 3.35595282582116 4.65979967297433 5.67496827960701 4.85540982314896 4.13325607039806 5.16095339832426 2.59979625578436 5.64833981120567 5.67814209152805 4.9769421629255
Manes.12G112300.v6.1 2.59979625578436 2.59979625578436 2.59979625578436 2.59979625578436 2.59979625578436 2.59979625578436 2.59979625578436 2.59979625578436 2.59979625578436 2.59979625578436 2.59979625578436 2.59979625578436 2.59979625578436 2.59979625578436 2.59979625578436 2.59979625578436 2.59979625578436 2.59979625578436 2.59979625578436 2.59979625578436 2.59979625578436 2.59979625578436 2.59979625578436 2.59979625578436 2.59979625578436 2.59979625578436 2.59979625578436 2.59979625578436 2.59979625578436 2.59979625578436 2.59979625578436 2.59979625578436 2.59979625578436 2.59979625578436 2.59979625578436 3.16878379002956 2.59979625578436 2.59979625578436 2.59979625578436 2.59979625578436 3.23201493111793 3.04922317902088 2.59979625578436 2.59979625578436 2.59979625578436 3.44390932706295 3.36040517360207 2.59979625578436 2.59979625578436 2.59979625578436 3.11136424535262 3.25791388366613 3.1269057721942 2.59979625578436 2.59979625578436 3.28257618553174 2.59979625578436 2.59979625578436 2.59979625578436 2.59979625578436 2.59979625578436 2.59979625578436 2.59979625578436 2.59979625578436 2.59979625578436 2.59979625578436 2.59979625578436 2.59979625578436 2.59979625578436 2.59979625578436 2.59979625578436 2.59979625578436 2.59979625578436 2.59979625578436 2.59979625578436 3.28754744734438 3.33639421091845 2.59979625578436 2.59979625578436 2.59979625578436 2.59979625578436 3.23212901003371 2.59979625578436 2.59979625578436 2.59979625578436 2.59979625578436 2.59979625578436 2.59979625578436 2.59979625578436 2.59979625578436 2.59979625578436 3.53864938527956 2.59979625578436 2.59979625578436 2.59979625578436 2.59979625578436 3.00717831127145 2.59979625578436 2.59979625578436 3.03824441707797 2.59979625578436 2.59979625578436 2.59979625578436 2.59979625578436 2.59979625578436 2.59979625578436 3.06791173847519 2.59979625578436 2.59979625578436 2.59979625578436 2.59979625578436 3.16467000805317 2.59979625578436 2.59979625578436 2.59979625578436 2.59979625578436 2.59979625578436 2.59979625578436 2.59979625578436 2.59979625578436 2.59979625578436 2.59979625578436 2.59979625578436 2.59979625578436 2.59979625578436 2.59979625578436 2.59979625578436 2.59979625578436 2.59979625578436 2.59979625578436 2.59979625578436 2.59979625578436 2.59979625578436 2.59979625578436 2.59979625578436 2.59979625578436 2.59979625578436 2.59979625578436 2.59979625578436 2.59979625578436 2.59979625578436 2.59979625578436 2.59979625578436 2.59979625578436 2.59979625578436 2.59979625578436 2.59979625578436 2.59979625578436 2.59979625578436 2.59979625578436 2.59979625578436 2.59979625578436 2.59979625578436 2.59979625578436 2.59979625578436 2.59979625578436 2.59979625578436 3.2043609590842 2.59979625578436 2.59979625578436 2.59979625578436 2.59979625578436 2.59979625578436 2.59979625578436 2.59979625578436 2.59979625578436 2.59979625578436 3.07465554562221 2.59979625578436 2.59979625578436 2.59979625578436 2.59979625578436 2.59979625578436 3.06384658117584 2.59979625578436 2.59979625578436 2.59979625578436 2.59979625578436 2.59979625578436 2.59979625578436 2.59979625578436 2.59979625578436 2.59979625578436 2.59979625578436 2.59979625578436 2.59979625578436 2.59979625578436 2.59979625578436 2.59979625578436 2.59979625578436 2.59979625578436 3.21599979350751 2.59979625578436 2.59979625578436 2.59979625578436 2.59979625578436 2.59979625578436 2.59979625578436 3.11547170492856 2.59979625578436 2.59979625578436 2.59979625578436 2.59979625578436 2.59979625578436 2.59979625578436 2.59979625578436 2.59979625578436 2.59979625578436 2.59979625578436 3.33933551687308 2.59979625578436 2.59979625578436 2.59979625578436 2.59979625578436 2.59979625578436 2.59979625578436 2.59979625578436 2.59979625578436 2.59979625578436 3.02576765931864 2.59979625578436 2.59979625578436 2.59979625578436 2.59979625578436 2.59979625578436 2.59979625578436 2.59979625578436 2.59979625578436 2.59979625578436 2.59979625578436 2.59979625578436 2.59979625578436 2.59979625578436 2.59979625578436 2.59979625578436 2.59979625578436 2.59979625578436 2.59979625578436 2.59979625578436 2.59979625578436 2.59979625578436 2.59979625578436 2.59979625578436 3.07492497937578 2.59979625578436 2.59979625578436 3.17150791081674 3.21070493893527 3.12024369940562 2.59979625578436 2.59979625578436 2.59979625578436 2.59979625578436 2.59979625578436 2.59979625578436 2.59979625578436 2.59979625578436 3.42553268245098 3.79301759064037 3.17608306896042 2.59979625578436 2.59979625578436 2.59979625578436 2.59979625578436 2.59979625578436 2.59979625578436 2.59979625578436 2.59979625578436 2.59979625578436 2.59979625578436 2.59979625578436 2.59979625578436 2.59979625578436 2.59979625578436 2.59979625578436 2.59979625578436 2.59979625578436 2.59979625578436 2.59979625578436 2.59979625578436 2.59979625578436 2.59979625578436 2.59979625578436 3.09839870207427 2.59979625578436 3.02532496867072 2.59979625578436 2.59979625578436 2.59979625578436 2.59979625578436 2.59979625578436 2.59979625578436 3.39183450236513 2.59979625578436 2.59979625578436 2.59979625578436 2.59979625578436 2.59979625578436 2.59979625578436 3.09900823605374 2.59979625578436 2.59979625578436 2.59979625578436 2.59979625578436 2.59979625578436 2.59979625578436 2.59979625578436 2.59979625578436 2.59979625578436 2.59979625578436 2.59979625578436 2.59979625578436 2.59979625578436 2.59979625578436 2.59979625578436 2.59979625578436 2.59979625578436 2.59979625578436 2.59979625578436 4.05523283250473 2.59979625578436 2.59979625578436 2.59979625578436 2.59979625578436 2.59979625578436 2.59979625578436 2.59979625578436 2.59979625578436 3.62768581900999 3.71287078579491 3.38617171524093 2.59979625578436 2.59979625578436 2.59979625578436 3.06622404529752 3.14223713453464 2.59979625578436 2.59979625578436 2.59979625578436 2.59979625578436 2.59979625578436 2.59979625578436 2.59979625578436 2.59979625578436 2.59979625578436 3.36370173476972 2.59979625578436 2.59979625578436 2.59979625578436 2.59979625578436 2.59979625578436 2.59979625578436 2.59979625578436 2.59979625578436 2.59979625578436 2.59979625578436 2.59979625578436 2.59979625578436 2.59979625578436 3.38144601411272 2.59979625578436 2.59979625578436 3.47565525924005 2.59979625578436 2.59979625578436 3.27934697100873 2.59979625578436 2.59979625578436 2.59979625578436 2.59979625578436 2.59979625578436 2.59979625578436 2.59979625578436 2.59979625578436 2.59979625578436 2.59979625578436 2.59979625578436 2.59979625578436 2.59979625578436 2.59979625578436 2.59979625578436 2.59979625578436 2.59979625578436 2.59979625578436 2.59979625578436 2.59979625578436 2.59979625578436 2.59979625578436 2.59979625578436 2.59979625578436 2.59979625578436 2.59979625578436 2.59979625578436 2.59979625578436 3.68348548293683 2.59979625578436 2.59979625578436 2.59979625578436 3.44073658393479 2.59979625578436 2.59979625578436 2.59979625578436 2.59979625578436 2.59979625578436 2.59979625578436 2.59979625578436 2.59979625578436 2.59979625578436 2.59979625578436 3.14391809079161 3.27040979766199 3.07195668903267 2.59979625578436 2.59979625578436 3.25899884065111 3.30034534379421 3.29886172274126 2.59979625578436 3.6456884204348 3.72285975990381 2.59979625578436 3.13708430358419 3.9459970941976 2.59979625578436 2.59979625578436 2.59979625578436 2.59979625578436 2.59979625578436 2.59979625578436 2.59979625578436 2.59979625578436 2.59979625578436 2.59979625578436 2.59979625578436 2.59979625578436 3.40508134271753 3.28868788740215 2.59979625578436 2.59979625578436 2.59979625578436 3.30569620533089 4.14343168786469 2.59979625578436 2.59979625578436 2.59979625578436 2.59979625578436 2.59979625578436 2.59979625578436 2.59979625578436 2.59979625578436 2.59979625578436 2.59979625578436 2.59979625578436 2.59979625578436 3.5181177796101 2.59979625578436 2.59979625578436 2.59979625578436 2.59979625578436 2.59979625578436 2.59979625578436 2.59979625578436 2.59979625578436 2.59979625578436 2.59979625578436 3.61785560135177 3.1089290264677 2.59979625578436 3.07210468251341 2.59979625578436 2.59979625578436 2.59979625578436 2.59979625578436 2.59979625578436 2.59979625578436 2.59979625578436 2.59979625578436 2.59979625578436 3.4884732644141 2.59979625578436 2.59979625578436 3.37227797937422 2.59979625578436 2.59979625578436 2.59979625578436 2.59979625578436 2.59979625578436 2.59979625578436 2.59979625578436 3.11516147797062 3.1553627006671 2.59979625578436 2.59979625578436 2.59979625578436 2.59979625578436 2.59979625578436 2.59979625578436 2.59979625578436 2.59979625578436 2.59979625578436 2.59979625578436 2.59979625578436 2.59979625578436 2.59979625578436 2.59979625578436 2.59979625578436 2.59979625578436 2.59979625578436 2.59979625578436 2.59979625578436 2.59979625578436 2.59979625578436 2.59979625578436 2.59979625578436 2.59979625578436 2.59979625578436 3.23026995721046 3.56996809434794 2.59979625578436 2.59979625578436 2.59979625578436 2.59979625578436 2.59979625578436 2.59979625578436 2.59979625578436 2.59979625578436 2.59979625578436 2.59979625578436 2.59979625578436 2.59979625578436 2.59979625578436 2.59979625578436 2.59979625578436 2.59979625578436 2.59979625578436 2.59979625578436 2.59979625578436 2.59979625578436 2.59979625578436 2.59979625578436 2.59979625578436 3.10526400266323 2.59979625578436 2.59979625578436 2.59979625578436 2.59979625578436 2.59979625578436 2.59979625578436 2.59979625578436 2.59979625578436 2.59979625578436 2.59979625578436 2.59979625578436 2.59979625578436 2.59979625578436 2.59979625578436 2.59979625578436 2.59979625578436 2.59979625578436 2.59979625578436 2.59979625578436 2.59979625578436 2.59979625578436 2.59979625578436 2.59979625578436 3.02196137564689 2.59979625578436 3.32081634279933 2.59979625578436 2.59979625578436 2.59979625578436 2.59979625578436 2.59979625578436 2.59979625578436 2.59979625578436 2.59979625578436 2.59979625578436 2.59979625578436 2.59979625578436 2.59979625578436 2.59979625578436 2.59979625578436 3.10783858502086 2.59979625578436 2.59979625578436 3.18528064700602 2.59979625578436 2.59979625578436 2.59979625578436 2.59979625578436 2.59979625578436 2.59979625578436 2.59979625578436 2.59979625578436 2.59979625578436 2.59979625578436 3.16658854311766 2.59979625578436 3.12478781716686 2.59979625578436 3.37424946298459 2.59979625578436 2.59979625578436 2.59979625578436 2.59979625578436 2.59979625578436 2.59979625578436 2.59979625578436 2.59979625578436 2.59979625578436 2.59979625578436 2.59979625578436 3.52897576788513 2.59979625578436 2.59979625578436 2.59979625578436 3.21559004798566 2.59979625578436 3.25361919067026 2.59979625578436 2.59979625578436 2.59979625578436 2.59979625578436 2.59979625578436 2.59979625578436 2.59979625578436 2.59979625578436 2.59979625578436 2.59979625578436 2.59979625578436 2.59979625578436 2.59979625578436 3.25815219576688 2.59979625578436 2.59979625578436 2.59979625578436 2.59979625578436 2.59979625578436 2.59979625578436 2.59979625578436 2.59979625578436 2.59979625578436 3.649182354296 2.59979625578436 2.59979625578436 2.59979625578436 2.59979625578436 2.59979625578436 2.59979625578436 2.59979625578436 2.59979625578436 2.59979625578436 2.59979625578436 2.59979625578436 2.59979625578436 2.59979625578436 2.59979625578436 2.59979625578436 2.59979625578436 2.59979625578436 2.59979625578436 2.59979625578436 2.59979625578436 2.59979625578436 2.59979625578436 2.59979625578436 2.59979625578436 2.59979625578436 2.59979625578436 2.59979625578436 2.59979625578436 2.59979625578436 2.59979625578436 2.59979625578436 2.59979625578436 2.59979625578436 2.59979625578436 2.59979625578436 3.69603746055106 2.59979625578436 2.59979625578436 2.59979625578436 2.59979625578436 2.59979625578436 2.59979625578436 2.59979625578436 2.59979625578436 2.59979625578436 2.59979625578436 2.59979625578436 2.59979625578436 2.59979625578436 2.59979625578436 2.59979625578436 2.59979625578436 2.59979625578436 2.59979625578436 2.59979625578436 2.59979625578436 2.59979625578436 2.59979625578436 2.59979625578436 2.59979625578436 2.59979625578436 3.15933867912396 2.59979625578436 2.59979625578436 2.59979625578436 2.59979625578436 2.59979625578436 2.59979625578436 2.59979625578436 2.59979625578436 2.59979625578436 3.40296774934954 2.59979625578436 2.59979625578436 2.59979625578436 2.59979625578436 2.59979625578436 2.59979625578436 2.59979625578436 2.59979625578436 3.78500776541972 2.59979625578436 2.59979625578436 2.59979625578436 2.59979625578436 2.59979625578436 2.59979625578436 2.59979625578436 2.59979625578436 2.59979625578436 3.0410586930376 2.59979625578436 2.59979625578436 2.59979625578436 2.59979625578436 3.72791025041151 2.59979625578436 2.59979625578436 2.59979625578436 2.59979625578436 2.59979625578436 2.59979625578436 2.59979625578436 2.59979625578436 2.59979625578436 2.59979625578436 2.59979625578436 2.59979625578436 2.59979625578436 3.13232547685039 2.59979625578436 2.59979625578436 2.59979625578436 2.59979625578436 2.59979625578436
Manes.12G112400.v6.1 3.79581891214945 3.70064765159346 2.59979625578436 3.33882252641644 2.59979625578436 4.02067279250175 3.92858594511074 3.48212528741791 3.23690244174881 2.59979625578436 3.37755019900241 3.48120591205738 3.32888032498958 2.59979625578436 3.18275097244238 3.92863505642227 4.53957960097718 2.59979625578436 4.06282315022221 2.59979625578436 3.46069714102254 3.25601641733816 3.86806484188898 3.80192645065722 3.89694462323071 3.58052694302842 4.3669146105161 3.79297901267061 3.78836439742839 3.12942703094249 2.59979625578436 3.49600148751274 3.58149631188368 2.59979625578436 2.59979625578436 3.84165578906164 4.44223737455536 3.93637030314106 3.54273597101275 3.15137780479602 3.23201493111793 4.09512107142132 3.42762445997438 3.43514863882075 3.19842031549437 3.20086796870012 3.98542741831231 3.69207523487385 3.13370949737372 3.53623203608649 3.11136424535262 4.02546369562534 3.34120921178698 3.39135008704484 3.30273000440967 3.28257618553174 4.22406346352043 3.32378826321993 3.24813913044745 3.52567379773375 3.25634658216568 3.77426235784982 3.31285807433133 2.59979625578436 2.59979625578436 3.52897269545353 3.57192143423125 3.43153906783138 3.84431852604002 3.14104836382465 3.20611898545288 3.72475429453237 3.65679556095408 2.59979625578436 5.37935167739317 4.0857042864662 4.02978486032716 4.38991045735154 3.29249169049875 3.71815578759165 3.44184362766157 4.3941112550299 3.96671037979723 3.47624966748319 3.30853211464194 4.54125846216162 4.36862933646404 4.9784609378374 3.82491009826567 3.45699432410408 3.5115007869912 4.51920321945192 4.22071148948771 3.10301656909335 2.59979625578436 3.844423412108 3.49912752418334 3.32365439216886 3.03047401906305 3.65427869000997 3.07907070398862 3.31557217321446 3.47304370785199 3.54365946573046 2.59979625578436 3.11766270619839 3.62915824399066 3.17721740656458 3.18709662403514 2.59979625578436 3.09842035462182 2.59979625578436 2.59979625578436 3.27950361820524 2.59979625578436 4.18967018362555 3.13082777262013 4.41575738095373 3.17519681097436 2.59979625578436 2.59979625578436 3.13872541349518 2.59979625578436 3.3030517261556 4.24860555502208 2.59979625578436 3.86157560799769 2.59979625578436 2.59979625578436 3.67860899381931 3.61868305960293 4.74978087989992 3.43400258277707 3.28857685202619 2.59979625578436 3.2005024480778 3.4898242940079 3.42743776871339 3.61876043141201 3.38823800246194 3.13589789482968 3.73438314933657 3.25041757009826 3.34739219599138 4.06185090899447 2.59979625578436 5.12334396410331 2.59979625578436 3.63950374021294 2.59979625578436 3.98304074215472 3.73412781064583 3.96113482331506 3.30425500275403 3.87098157326422 3.07194257290571 3.88410418424711 3.33759702162212 3.41561414201033 2.59979625578436 3.17503269450207 3.57108819779639 3.13501077494869 3.27009222077054 3.39695909782473 3.33191960041971 3.45050421449097 2.59979625578436 2.59979625578436 4.14754036574546 3.17915297907334 3.51860111759208 4.56254881716098 3.51640820234231 2.59979625578436 3.5178190463899 4.13311342640144 3.61197994694732 3.28761616215826 2.59979625578436 3.40966077442767 4.64588284659452 4.3646968083227 4.88550828088642 4.32679977066669 3.34647505545364 4.85624491491349 4.09556639892027 4.07375190535199 3.45746685869567 2.59979625578436 3.65176324017812 3.50135233378827 4.07160585981311 3.90486410974004 3.84921109692353 3.56747809674052 4.29722093607581 4.80912374462524 3.80906985187642 4.04091581987876 3.72825270745898 3.94823781971666 3.67626005406393 2.59979625578436 3.321338580523 3.0725295882055 3.22829425332205 3.2670926519256 3.20579552351965 3.6230949516324 3.8324571021528 3.86268974792135 3.75117470822895 4.34935635189873 3.30507518886183 2.59979625578436 4.22016829454803 4.54549579850851 4.31144256826869 2.59979625578436 2.59979625578436 3.81879582209405 3.59935003669032 3.73288062577153 4.43675566404838 2.59979625578436 4.06306326958159 2.59979625578436 3.36755256724442 3.63814347932449 2.59979625578436 3.94304008124423 5.06684858800793 4.43066648309293 3.7578465230086 3.05800329061214 2.59979625578436 3.76171483623071 3.5417079700816 3.5030039551816 2.59979625578436 3.40715241739593 3.07492497937578 3.43807603486059 3.13246240288098 3.17150791081674 4.15222177570626 2.59979625578436 3.70832434765359 2.59979625578436 3.23218886600296 3.58557919338385 3.65682633054295 3.60210118899195 3.11671905717742 2.59979625578436 4.27904251725738 3.67282201828456 3.17608306896042 3.23544690453558 2.59979625578436 3.19556340470997 3.23387456029662 3.54517870254472 3.11512830171232 2.59979625578436 3.40605524568637 4.2147096583238 3.82586407538658 3.88739597768504 3.09404548459673 3.36821729632826 3.33483351561316 3.40495493333963 3.26566677573064 2.59979625578436 2.59979625578436 3.79793381884116 3.4935273524097 3.58438008621207 3.65244182252435 3.57019064334041 3.30150379084556 3.41008409776741 3.77497974381894 3.32357789646735 3.43716273481212 4.31526339969202 4.04286445161379 3.17749061347233 3.79844177946721 3.94020538747076 3.76747073748049 3.86518276346593 3.03747957287136 3.79794415864301 3.44035222820752 3.87727191442339 4.52282563210326 3.93524423983696 3.95677606453254 3.53974293861542 3.79594636549562 4.57101186660648 4.49843194562584 2.59979625578436 3.17618018401525 3.47556618872314 3.53442076232412 4.10348433193023 4.0045116969728 3.6214246845648 4.20887020349336 4.12337786434941 3.38883758703688 3.18526268121318 2.59979625578436 3.86855734942752 4.05523283250473 3.76560242009159 2.59979625578436 3.73573165445255 4.22795770898687 3.94339026023944 3.26580903861444 3.94931479262271 3.08857273903009 3.778875219469 4.57602739872608 4.35639068565717 3.79637674302476 2.59979625578436 3.87794310174846 3.40086540681077 4.30794775429648 3.82267206026043 3.15767287045227 4.06713649984956 2.59979625578436 4.15940258692225 2.59979625578436 2.59979625578436 3.6291041059735 4.46522792227272 3.53014888630321 3.57861008867875 2.59979625578436 4.11122769213977 3.25631718321301 3.52181474650389 3.79703594294614 3.55707684656612 4.24023921976887 5.27693254704828 4.14469395532479 3.26884182041456 3.06075262526231 3.37363417613735 3.55151856183859 3.40627964740502 4.50808139317072 2.59979625578436 4.12309769938728 3.64036404079632 3.92447031443632 3.73814861403534 3.31762165171637 3.15779812644779 5.6802039514578 3.86386906578086 4.18505038089978 4.00869099062066 3.29703488223369 4.2287836648476 3.20409142510325 3.90692352033041 3.800479234893 3.44498313082173 4.17205423355941 3.14481839600152 4.46555015530837 3.96571529807062 4.15029665081908 3.77949667192627 3.77701508256462 4.22145159702949 3.73802955497561 3.07415123844217 2.59979625578436 3.13906168656558 2.59979625578436 3.55603337558458 2.59979625578436 4.01045299094412 2.59979625578436 2.59979625578436 3.5620367008967 3.19857785665936 3.88470582115985 3.27667244084487 4.1780859178021 3.57041299923972 2.59979625578436 3.57093580047187 4.66129711155231 3.66411922568851 4.23781596648324 3.62292636951278 3.14391809079161 3.27040979766199 4.10374385842206 4.10941691662404 3.04794204847268 2.59979625578436 3.09756767139413 3.57920802154271 3.75016086611143 2.59979625578436 3.5242076349085 2.59979625578436 4.29319559332577 4.79808129532899 3.08352688683135 4.09593487899518 2.59979625578436 3.63524919302644 3.77736303902442 3.44261754966494 3.61037900404286 2.59979625578436 3.04792100866332 3.97064834467448 2.59979625578436 3.79222420763822 4.06252014287478 3.43964218646116 3.92382113115424 3.43507825794058 4.16506602496995 4.12237756637152 4.51826063863678 3.99017426452137 2.59979625578436 3.58442279894073 2.59979625578436 2.59979625578436 4.32196630369435 3.94233965432729 3.0755768791799 4.03971752953718 3.07306420648377 4.81754591171003 2.59979625578436 3.35371734162331 3.73460818262302 3.12551148095829 3.69417829184246 3.07142817417063 3.62110143186392 3.13776652946732 3.49795787344468 3.19701343765189 2.59979625578436 3.52443037232006 4.21181239857201 3.47284080734992 2.59979625578436 3.41079602512175 3.29873799986109 3.62276432158505 4.63024924495508 3.42171456697574 3.31367075302264 3.54399020599517 3.67928419197264 3.22831015235155 2.59979625578436 3.23307136903005 3.37057561147686 3.1782393393218 3.83802065190376 3.87328019098817 4.01139348891446 3.09344190010374 4.17477670351442 6.3811581025713 4.20372537340419 4.544017298905 3.72925921589969 4.19439482328521 4.18174257702665 3.76770597769002 3.51372612606172 3.36713490980945 4.13339209765861 4.57677745591568 3.7996849876611 3.40083590865166 4.67907735641066 3.62152517813589 2.59979625578436 6.56255202301557 3.58227561620931 3.12701290025836 3.37410327500007 3.20229976147952 3.71192966921496 3.45647939961573 3.83749137434024 4.35626961568788 3.85139139287403 4.23089224699686 3.88523365074274 2.59979625578436 4.23942002591862 4.66557949285105 4.16172323709772 3.47961913918967 2.59979625578436 3.77494877884267 3.65399748847355 4.17392445888183 4.73209038987608 2.59979625578436 3.93343152360907 4.46437935804529 4.38999561725649 4.2513258028549 3.19311762549978 3.76942079323259 4.13004752809818 3.5571088832189 2.59979625578436 3.42720419169766 4.09154230320106 3.33689537073237 3.77443947247914 2.59979625578436 4.33081415185274 4.0826506391643 4.44015033935401 3.49793255112151 3.36210465489817 3.22180690923061 3.97494353335226 4.36563812257671 3.81799429195978 3.74402143797072 3.65975892763449 5.1217606159659 3.48356159872131 4.08460256147185 3.95582042246182 3.67968789655313 3.61637548253596 3.70691085949112 4.13876337681998 4.65584074386853 3.42095857459416 4.27133060895352 3.87406173053551 3.72239700441521 3.0753039300318 4.17112351917494 4.83868557544178 3.2004768242502 3.47843854242518 5.01038736066139 3.63459143030087 3.77941758436022 4.08896076123637 2.59979625578436 3.88775040400341 4.19458532791909 3.63668053393566 4.25462243465365 3.36204250988082 4.4301538204506 3.36586943173339 3.21419104749459 3.23796702278507 3.98980219585066 3.55486197040881 3.59858560637233 2.59979625578436 3.28089785406808 4.35433206826405 3.96812888020784 3.89274358706688 3.52399980726882 3.47254829990629 3.27099546505006 4.39734901598926 4.57945277512587 3.78528617484139 3.83708043217504 3.31429537738927 4.03321156697343 3.61072093684214 3.15066378465705 4.4131675108357 3.86611458455853 3.34656235891387 3.15184207342633 2.59979625578436 4.95131285042352 4.25129471308299 2.59979625578436 3.48802483307444 3.8228855532456 4.41006310523064 3.666870675528 5.43916131538861 3.82017625758984 3.14332354224269 4.16372169111882 2.59979625578436 4.80245173594263 3.62814463980205 3.93208784448111 4.23964625906642 3.78408828162141 5.23186142205322 3.21867299731733 3.22322736688131 4.36882737442123 2.59979625578436 4.08737162413942 4.43780699304006 2.59979625578436 3.39912989984874 4.63047580036129 3.50978775222963 3.86318106408786 3.35469425889052 2.59979625578436 4.93385396834867 2.59979625578436 3.78571618747852 2.59979625578436 4.24810324191143 4.25857269511336 4.31075132245193 3.51255789156111 3.34182548853577 4.65592842870199 4.23558800359539 4.30256097372894 4.16738558722316 3.5720670294192 4.12769007853809 4.03299919194712 3.34233340375088 2.59979625578436 3.51194589800682 3.18142001825098 2.59979625578436 3.67495035924399 3.33322949980246 3.83743576936294 3.15183655154252 4.57214100662129 3.55337202861871 3.99216097832766 3.71886684136737 3.78461529775044 4.07078304242937 4.47852366070067 3.61179402795482 3.6450638254242 4.07823655043242 3.75271796694547 3.60270343651545 3.06479868293381 3.57880576305393 2.59979625578436 3.83925168300536 3.99439517309256 3.92653410064859 2.59979625578436 2.59979625578436 4.23653332521103 4.32901347974096 3.89790017897881 3.99133476254339 2.59979625578436 3.23817512837546 2.59979625578436 4.00843325576256 2.59979625578436 2.59979625578436 4.36255775005225 3.40540983806856 3.99099591425503 3.92616548218086 2.59979625578436 3.65661271026855 4.41522054464505 4.83164053823403 3.64140864338203 3.38871823839132 3.35651622161544 4.67295604019629 3.15933867912396 4.00553713877279 3.14781871854752 4.08532605132558 3.3044068221996 3.51193450945408 2.59979625578436 4.30930315358656 3.35379231418697 4.18231982885692 3.7218804815132 3.84194986125449 3.1677776264212 4.25819570546151 3.13558510809591 3.82194434515169 2.59979625578436 3.53538582533427 3.96853226365512 4.32363645509041 3.51041138144057 3.54924495500164 3.68792152061727 3.70954315675184 3.43782853744042 4.44510150802394 4.85230954746153 2.59979625578436 4.35698899002084 4.40968004253821 5.61088024143791 4.10691714609519 3.82596030969513 2.59979625578436 4.06648078862801 4.00708937357435 3.20730882339491 3.34591117683446 3.23170429409391 3.78913948895055 3.61912613435165 3.55423144868542 3.22438648604129 2.59979625578436 4.12054939704212 3.97642388863076 5.00658218445347 3.83478323732567 3.96521401075808 3.75692974839097 3.50796474887411 3.99450613624867 4.13235604136307 3.7560974502665
Manes.12G112500.v6.1 5.04721822691831 4.67241184650992 3.45191887297824 5.27856658492354 3.59768416077194 5.54950896747811 5.34487974802746 5.78445077948162 4.85171988138348 3.53020872524022 4.68575643727568 3.96382649663075 5.69320489399059 5.43409565973369 3.41879698969261 5.82092881931637 5.65479970048165 5.5534563323451 5.77850426810925 2.59979625578436 5.91722517765375 6.4426778854789 6.5308977811699 6.28480442014987 4.31338314005918 5.03723622187339 5.93319073078458 6.46767429044989 5.03409015116063 2.59979625578436 4.85682202744002 4.41045270706301 5.5028353696513 5.22197610998754 2.59979625578436 5.08606157857815 5.1920627677235 5.00942516577332 4.74708467133602 3.80531622868573 4.77295517848126 4.93024416788896 4.19564579909757 4.89213823309015 2.59979625578436 4.22491347845287 5.02456220397764 4.41505329041512 3.87333280002639 2.59979625578436 4.40405180009568 6.08868566784225 3.50303880328295 4.85507014227994 2.59979625578436 4.92013364930958 5.28919651975227 5.29457354725178 4.34136801772509 3.52567379773375 5.51753913484959 5.52764460709192 4.69003806750871 5.50880681331723 2.59979625578436 5.06981669128208 5.38301889065799 5.07987846411636 5.43495073187321 3.66434419373759 4.81794734407328 5.63208902301355 6.33202915971457 4.68113159220027 5.95817866039323 4.53439994614756 6.08970049904035 5.31715379606105 4.34228907366365 2.59979625578436 4.85350931968556 5.43373865136737 6.23137730077865 4.28272761086361 4.12809285298541 4.87785883965807 5.84775863531242 4.75306431455571 4.19957387120869 4.15130648459807 4.75654633841196 5.46225291592925 5.16193302822232 5.38513975205502 5.6713578930303 5.69270601208796 3.40671103459315 4.05942692299561 3.54917772278016 4.39935619453713 3.54572385788315 4.65137609120117 4.45243663337684 3.6506059273711 2.59979625578436 3.61972585497088 4.63268962077311 4.75493052812681 5.15116077551162 3.75626826634345 3.09842035462182 4.62986608478609 4.64031380126429 4.97810413389828 2.59979625578436 2.59979625578436 5.02648293336829 6.06637789344535 5.7402161450321 3.42147577135509 3.56284251907067 4.65623089890324 4.86403900651833 5.44636579414043 4.53712591331855 2.59979625578436 4.67263459612452 4.65669705187801 4.38748088629711 4.92815113095372 3.19609879642221 6.13197782706866 4.96656711993198 5.6676240087786 5.21435738468832 2.59979625578436 5.44044371597901 4.72543285870948 5.47218106449315 3.93437830146539 3.35372006124426 5.27807730291715 4.79320245637045 3.86798002802846 4.93062746086568 3.29604671878417 5.20223086069184 5.33961190840911 3.73410293698977 4.9128248976036 3.18241641221583 4.98518779590774 4.35749249705678 4.11947148752106 5.36975712730535 4.60720830231354 4.48910463378926 5.122390261821 4.61838619032488 4.00442899344656 2.59979625578436 4.74017914802972 5.00343333091493 3.64610360094838 4.63721462965832 3.84272398019811 4.559693455727 4.84489338257216 6.05100434830062 4.34245559223339 3.17915297907334 4.21939335594101 3.75268355076772 3.71352709367147 3.90465114047021 3.39808541971548 5.15052269680948 4.96108831300754 5.74318772774107 2.59979625578436 3.00869623363141 4.87153781721121 6.81058672574858 5.93496699127523 5.62793689966901 3.76194308366252 5.41675974185739 5.09564821833979 4.07375190535199 5.47217846196677 2.59979625578436 3.87500039845426 5.15151822725432 4.57018943810889 3.60015647585649 4.68319860184755 3.29033908088661 5.05528435803225 4.96819761191034 5.55319895454043 4.5675325719494 3.11468408518749 6.54421110330607 6.45443606975226 4.01103896802701 5.25764572961718 3.53313656870891 5.64264988512079 5.81655341635478 4.23714878711994 4.6086352838799 4.0888522953627 6.20927110044486 4.79494180876102 4.89887192474312 3.85987737187102 2.59979625578436 4.6995394071538 4.80089919246676 4.82765837616127 3.64889788739305 2.59979625578436 5.88889297555546 4.49899196875409 5.52639850619292 4.56517324874632 2.59979625578436 6.59411776854039 4.72669514704258 5.51073317568307 3.92259222945498 4.67424428316337 5.10630908270777 5.24261273095126 5.0190206007922 4.67336122035267 3.05800329061214 5.18518161380281 5.36864866387469 6.3125356715437 5.76564514088318 4.27300551928483 4.67969031573806 5.23600155871578 5.06516591103586 5.27640307317819 3.17150791081674 4.50062035983742 5.02354400419477 4.13314547353687 5.35386103011051 2.59979625578436 4.54199859684416 4.13016278461065 4.0941189106061 5.66477332611611 5.83224570338506 3.88079658635455 5.4217182166514 4.60506504488175 5.12900274370436 3.38024867922274 5.34260537678218 4.90380271709032 5.08624817372755 5.68019440830151 3.95531090289148 5.29884765088442 5.62293878083522 5.54000564858345 4.07174802202587 3.87221686931248 4.24741158033346 5.23569549093468 4.74981405267381 3.97251961287674 3.05448293938791 2.59979625578436 6.20166181986596 4.2644182074811 5.01174413806881 4.74271374891484 4.3042091593446 3.69385719839574 6.25595480034605 3.96475472443537 3.61318371689964 3.43716273481212 4.31526339969202 4.76793294415612 3.58767727469021 3.71383567433466 2.59979625578436 5.55396087758174 4.90447050252825 4.78986280561987 5.80050009712347 2.59979625578436 4.57073526629758 4.18310499085931 5.03049716977845 3.75804226531246 2.59979625578436 4.24900221012052 3.94387159233475 6.43509414052824 6.02423436443492 3.17618018401525 4.61117161795911 4.38567646318309 6.21731402705769 4.32621808956982 2.59979625578436 4.72240587055941 4.93992216853494 3.50726645208533 4.18601845275456 3.63892444229326 5.06699356904372 5.71836386604391 5.87047709047441 4.57522959498697 3.17865863106762 4.71810404312037 4.15626632057888 4.65115058035588 3.94931479262271 3.08857273903009 4.39776753825465 4.74781812948116 5.31525851583178 5.39765202937355 2.59979625578436 4.69710288722888 4.41017295838872 5.60452236179865 4.8415793671163 2.59979625578436 5.5067830186343 5.34178185247602 5.46707207655945 4.54807081784639 3.13261469345293 5.49529355336387 4.92082762114327 5.49938249982228 5.24690117217834 3.63238902565073 5.0847362098959 4.73946468036379 4.54583247116659 4.36864710988513 3.15916706065669 4.56372556906621 4.54617360444604 6.39116637133167 4.28787025288968 4.56553226487975 4.64045055842371 5.57967163651049 5.95608035561552 4.10344866027651 3.9555737705207 4.12309769938728 5.13862940283905 4.41711532690442 4.78019605799677 2.59979625578436 5.30969590382675 5.01398329241283 4.49967642830705 4.70477102645547 4.25857338935828 3.5766943121934 5.7648854035753 5.42989306760754 6.3030784640824 5.42737170906605 2.59979625578436 5.1249161472348 4.2432595318023 5.75347625083355 4.92711534040001 3.82252380390466 6.63782021268038 5.23232119257497 5.15089877528411 5.22356629521018 3.26768129077464 4.31791265464538 4.85023174092092 2.59979625578436 5.49201983198332 4.03287503074016 4.58713834514446 4.4569336025263 6.07190344514884 3.41721789991342 2.59979625578436 6.19458411974528 5.68657682702659 6.0987586116567 5.79758107575764 3.8589781122172 4.85382836719586 5.30742529430905 5.23301906324286 5.08552415410576 3.33067381019803 5.07558246066152 4.74164811909735 4.22284598571111 4.96003727418031 3.36995450427097 4.9176803869693 4.82367238700671 5.99544070484885 4.82971573799936 2.59979625578436 5.88614502368867 5.49744490414353 4.79772055990563 5.62039873627013 3.66234613278062 5.33293815461231 5.72974273525633 4.48774301984709 4.32525176622153 5.06052884256812 4.79928741903788 3.72466056966378 3.90464873977202 4.56547778284764 3.21735999960508 3.96474163586061 4.65552036794231 4.43961111053158 4.27416104160357 3.43507825794058 4.38172805358492 5.11911771979979 5.04169860347508 4.37698290587156 3.19302232415317 4.66386770279899 4.72457797933243 2.59979625578436 5.51919257697408 3.94233965432729 4.1758757284882 4.72642661672275 3.53416582521799 4.68694832973936 4.05585750473829 5.60362217709541 4.7741691373924 4.44861240715221 5.77705439114815 2.59979625578436 4.90190547473788 5.12717662559884 8.03954687241106 4.21532702952481 3.47010227507714 4.21042511885484 4.9475696891655 4.60559385058802 4.75844334136187 3.07210468251341 4.53031553562498 4.8508759310111 4.94837622243158 5.10005361035961 4.97285826459034 2.59979625578436 4.72103519680551 4.46947258608016 4.93578006322342 5.43703135575178 3.79829053893291 4.61163739126946 4.77584061965053 4.53173998218309 5.41516407436827 3.44677671125314 5.12877388407023 2.59979625578436 4.80725427138208 5.08950242278118 4.00858795385156 4.5414987702611 5.28491510811317 3.84381676393557 5.51392994010455 3.53428471141661 5.58139073442217 5.20913438159878 4.09398971092977 5.28477794078744 2.59979625578436 5.88378943127714 5.2268052845239 4.24335595834371 4.11308864338442 3.50321857761277 5.28175243170012 5.40482610018576 5.90568090676753 5.04534629333263 3.11793268627682 5.40925619794548 4.88225505076809 5.38442002373161 4.70797894935046 2.59979625578436 5.70221362630633 5.54298704380552 6.06776054313104 5.4541695662425 3.16597009136717 6.01512562842115 5.4686591706195 5.86109931389602 4.95404019899909 2.59979625578436 6.75691970519535 5.96244663707628 5.17800568023844 4.91063683694275 3.19311762549978 5.77957577073032 6.23361786265929 5.42994815370581 5.48754598974194 3.18881389019315 5.21303802412275 4.25502041921217 3.94470379301307 4.56199978521176 4.03905554454009 5.49458922718008 5.42092492948739 3.85098207456144 5.3458449607701 4.36761987537031 4.84066395302194 5.84095968518105 4.78686439319127 4.66720664445413 2.59979625578436 7.43802633116553 6.18260236923244 5.23117757187901 5.32242119757263 2.59979625578436 5.0428535825776 7.46979538430237 5.98102734312027 5.94527312981769 3.83323305475365 5.83103959300969 5.25035376260626 6.13471754188877 6.2498237767973 3.7849126878936 4.72337810670816 5.39818150233133 5.13079605536206 5.77054893752144 5.80603187106976 4.06945102054039 4.95855143215157 5.89822336901242 5.69951246097393 4.1196933579131 3.20691983770591 5.09427843343045 5.90704630658814 6.19600905392385 4.50829527138142 4.16043023097162 4.6512886659473 4.50172976739104 4.73245795472037 5.37405605848601 3.60066604531036 4.60766796157225 4.75297125116396 4.47372270830625 4.77800830052544 2.59979625578436 5.22659746614308 5.18983504813248 5.46579632141471 4.74067594114406 3.44951294888695 3.83708043217504 5.32332606293561 5.58135061851784 5.03132395243238 5.41183478343059 5.3848319310607 5.93793574599654 5.58176951657383 4.93985732450225 2.59979625578436 5.6154465826186 6.14772443512544 5.46825988118294 4.95878175749743 3.60798097877415 5.0865482931154 5.70586622409293 6.47005094169276 4.98529597658081 4.16251252866064 5.95395695913372 2.59979625578436 5.6989095155557 4.6828847148228 4.36786708975117 4.06176689938314 3.87343327725243 4.60938283404119 4.66691983029129 3.66375643784274 6.25707748257969 5.21631662540804 6.30396444843768 5.6473459359243 2.59979625578436 4.58212374922458 4.84957687518996 5.20504430541735 6.11657192275751 3.65586713919034 7.32551607355831 5.77265242356422 5.02890370927168 4.61387990843583 3.40187214262271 4.04499965737973 5.65803369376456 4.90918165191897 5.56385647990627 3.12734860701425 5.12089897952998 4.97901528171419 5.28037944738062 4.72885385962495 5.08374896760459 4.00451750091327 4.21606701214564 4.71826804110652 5.2950859256653 3.25006177786541 4.99756211145604 2.59979625578436 3.99966738167939 3.93823011671863 2.59979625578436 5.56332639007477 5.0203920245144 5.20725201909007 6.19209594273573 5.37015230972081 3.09477353892355 5.98712321530125 4.31838416587137 5.76834406960226 4.20483192097211 3.39597509573417 5.35110575960421 5.17437166987439 4.20030551284152 5.09818566439816 3.08638207118581 4.17081258897119 5.40833263382175 4.87613050921385 3.81194521333395 3.52235664790499 4.85152145157924 5.57788895810935 5.45361316557807 4.50370783464746 2.59979625578436 5.60791019023446 5.43284111539091 5.943737158783 2.59979625578436 3.37232711662656 5.84640716762859 5.67732959446089 6.53301458094259 5.46807202411573 3.57524302608937 5.57377815715014 4.80703930727287 5.78062616966764 5.64852221696631 3.86343053792784 5.78051515373492 4.90493361344042 5.67551885841023 5.9869436903682 4.39212749311041 6.84907826178481 5.8567687949028 4.13294374616804 5.55167675646137 3.84185510846805 5.04575880262673 5.03872892687881 4.70824371680539 4.02069780259256 4.57967475790835 4.09791810019352 5.28886410266509 7.10256772661854 4.39505253815544 3.26704859034321 5.11160695941587 5.58907151304833 6.10869029433346 5.19060080790135 4.69420038674271 4.50795195194714 5.49071846065071 5.39386710182648 5.38906813384468 3.54449289306235 4.88301633285023 4.27587240237348 5.61088024143791 5.03206922842288 3.11287055727565 4.17211971592436 5.40779813867324 4.8152089230469 5.08536463560457 3.21122222670659 5.90594975978086 5.50174292005336 6.17343806605323 4.84441196717625 3.22438648604129 5.83908905538339 4.99947546223112 6.56241563288041 6.59103105883897 3.32706199532729 4.46995122641455 5.1028037937216 5.06028164379437 5.15273999761704 3.70772987377929 4.7189432122301
Manes.12G112600.v6.1 3.67536698515891 3.70064765159346 3.20665085371097 2.59979625578436 2.59979625578436 3.69157784225115 2.59979625578436 3.61358694798937 2.59979625578436 2.59979625578436 2.59979625578436 3.04561120384308 2.59979625578436 2.59979625578436 2.59979625578436 3.55542985794748 2.59979625578436 2.59979625578436 2.59979625578436 2.59979625578436 3.2129912889402 2.59979625578436 3.13138655775315 2.59979625578436 2.59979625578436 3.58052694302842 3.16295777007222 3.45517244682011 2.59979625578436 2.59979625578436 2.59979625578436 2.59979625578436 3.17378617670681 3.19522409136653 2.59979625578436 3.95248016206554 3.39406740467135 3.46275402627941 3.91152548879852 2.59979625578436 3.67832315661216 2.59979625578436 2.59979625578436 3.43514863882075 3.6225462550542 3.6266181304827 2.59979625578436 3.1556293923897 3.51445194617031 2.59979625578436 3.72125054226671 2.59979625578436 2.59979625578436 3.39135008704484 2.59979625578436 3.9304637893889 2.59979625578436 3.61347262458146 3.24813913044745 2.59979625578436 2.59979625578436 2.59979625578436 3.10654593426012 2.59979625578436 2.59979625578436 3.36272545837779 2.59979625578436 3.19194094230314 2.59979625578436 2.59979625578436 3.45118233955962 3.45913295495671 3.13708551334606 2.59979625578436 2.59979625578436 3.76998510658159 2.59979625578436 3.06039705082243 2.59979625578436 3.10989770956048 2.59979625578436 4.09350044620337 2.59979625578436 3.72039019291801 3.59250871737335 3.4779161570464 2.59979625578436 3.50982048758402 2.59979625578436 2.59979625578436 3.70765324548476 2.59979625578436 4.1519139613958 2.59979625578436 2.59979625578436 2.59979625578436 3.17403919595947 2.59979625578436 2.59979625578436 2.59979625578436 2.59979625578436 3.60218563771027 2.59979625578436 2.59979625578436 2.59979625578436 2.59979625578436 3.40371602820436 3.30468717862715 3.51918818583208 2.59979625578436 2.59979625578436 3.56627389150152 2.59979625578436 3.75675057185501 2.59979625578436 2.59979625578436 3.76223258926034 2.59979625578436 3.17519681097436 2.59979625578436 2.59979625578436 2.59979625578436 2.59979625578436 3.3030517261556 3.03316965666899 2.59979625578436 2.59979625578436 3.21516294932886 2.59979625578436 3.14854429515482 2.59979625578436 2.59979625578436 2.59979625578436 3.67422423232346 2.59979625578436 2.59979625578436 3.97662905774102 2.59979625578436 3.73346683831576 2.59979625578436 2.59979625578436 3.91839086569972 2.59979625578436 3.03461879545996 2.59979625578436 2.59979625578436 4.05014881283576 2.59979625578436 3.41192620209667 2.59979625578436 2.59979625578436 3.41194443992594 2.59979625578436 3.10037248322062 2.59979625578436 2.59979625578436 2.59979625578436 2.59979625578436 3.26880893046291 2.59979625578436 2.59979625578436 3.94971329432912 2.59979625578436 2.59979625578436 2.59979625578436 2.59979625578436 3.45050421449097 2.59979625578436 2.59979625578436 2.59979625578436 2.59979625578436 3.51860111759208 2.59979625578436 3.25329403012386 2.59979625578436 2.59979625578436 3.83205261801493 2.59979625578436 3.08843871467039 2.59979625578436 2.59979625578436 3.66402117096709 2.59979625578436 3.75515036559929 2.59979625578436 2.59979625578436 4.58090563561855 2.59979625578436 2.59979625578436 3.03334130892695 2.59979625578436 3.037160815614 3.50135233378827 2.59979625578436 2.59979625578436 2.59979625578436 2.59979625578436 4.42848064170477 2.59979625578436 4.26626818234103 3.45430755514463 3.32419446547007 3.94823781971666 3.04772504160026 2.59979625578436 2.59979625578436 2.59979625578436 4.46943030308665 2.59979625578436 3.45073439548337 2.59979625578436 2.59979625578436 3.59001127490207 2.59979625578436 2.59979625578436 3.17753729138824 2.59979625578436 3.87957555546561 2.59979625578436 2.59979625578436 2.59979625578436 2.59979625578436 3.38420121746441 2.59979625578436 4.22374680884705 2.59979625578436 2.59979625578436 4.3587495466826 2.59979625578436 3.73551442312556 2.59979625578436 2.59979625578436 3.74610372025746 2.59979625578436 3.77982693465879 2.59979625578436 2.59979625578436 2.59979625578436 2.59979625578436 3.91013903503029 2.59979625578436 2.59979625578436 2.59979625578436 2.59979625578436 2.59979625578436 3.13246240288098 2.59979625578436 3.21070493893527 2.59979625578436 3.79255463593721 3.51862563651096 2.59979625578436 2.59979625578436 2.59979625578436 3.18614183435273 2.59979625578436 2.59979625578436 3.18760828080912 2.59979625578436 3.40954712367928 3.84261796704847 2.59979625578436 3.19556340470997 2.59979625578436 3.42207352412746 2.59979625578436 2.59979625578436 3.96321499642831 3.65185553354328 3.0751254337643 2.59979625578436 2.59979625578436 3.14632375028407 2.59979625578436 3.06864531641847 2.59979625578436 2.59979625578436 2.59979625578436 2.59979625578436 2.59979625578436 3.30262129821875 2.59979625578436 2.59979625578436 3.09839870207427 3.73159039278313 2.59979625578436 2.59979625578436 2.59979625578436 3.89059840223539 2.59979625578436 3.41150002700353 2.59979625578436 2.59979625578436 3.19546030758457 2.59979625578436 3.21644556534013 2.59979625578436 2.59979625578436 3.74944109507207 2.59979625578436 2.59979625578436 2.59979625578436 2.59979625578436 3.45735620413597 2.59979625578436 3.45643796967227 2.59979625578436 3.17618018401525 2.59979625578436 2.59979625578436 2.59979625578436 2.59979625578436 2.59979625578436 3.76550897345009 2.59979625578436 3.05910626361496 2.59979625578436 2.59979625578436 3.70695848093967 2.59979625578436 3.19446987617811 2.59979625578436 3.41312046559163 3.82954128591687 2.59979625578436 3.07280994667388 2.59979625578436 2.59979625578436 2.59979625578436 2.59979625578436 3.55720716581145 2.59979625578436 2.59979625578436 3.87794310174846 3.25661411864085 3.52874432227956 4.57206334907205 3.15767287045227 4.06713649984956 3.09304328024829 3.89245209463446 2.59979625578436 2.59979625578436 3.84804290290565 3.17283095979864 3.78793379616188 2.59979625578436 3.06942971940629 3.61411445291512 2.59979625578436 2.59979625578436 2.59979625578436 2.59979625578436 3.20704156102309 2.59979625578436 3.08587502403935 2.59979625578436 2.59979625578436 3.91068472725389 2.59979625578436 3.96357768773387 2.59979625578436 2.59979625578436 3.77295398980866 2.59979625578436 3.27934697100873 2.59979625578436 2.59979625578436 3.92777041351893 2.59979625578436 3.03313128025029 2.59979625578436 2.59979625578436 2.59979625578436 3.66154325580684 2.59979625578436 2.59979625578436 2.59979625578436 2.59979625578436 3.78564216104851 2.59979625578436 3.61565866698739 3.00763695540965 2.59979625578436 4.16421157857886 2.59979625578436 3.77504121623943 2.59979625578436 2.59979625578436 3.94202625470269 2.59979625578436 2.59979625578436 2.59979625578436 2.59979625578436 4.01045299094412 2.59979625578436 3.24980416694994 2.59979625578436 3.19857785665936 4.70719200330589 2.59979625578436 3.8007536215964 2.59979625578436 2.59979625578436 3.16746079526105 2.59979625578436 2.59979625578436 2.59979625578436 2.59979625578436 3.89644567283946 2.59979625578436 3.97047115582038 2.59979625578436 2.59979625578436 3.8866168499337 3.09756767139413 3.09650342821345 2.59979625578436 2.59979625578436 4.70989200295298 2.59979625578436 2.98080741821271 2.59979625578436 3.55429179112453 3.37256917773833 3.63623434719452 3.45109885259742 3.05543704798616 2.59979625578436 3.82574288094967 2.59979625578436 3.23104363615593 2.59979625578436 2.59979625578436 3.58226589904918 2.59979625578436 3.08920714372086 2.59979625578436 2.59979625578436 3.26472095490408 3.10140652150073 2.59979625578436 2.59979625578436 2.59979625578436 3.79479745119525 2.59979625578436 2.59979625578436 2.59979625578436 2.59979625578436 3.90648910418807 2.59979625578436 2.59979625578436 2.59979625578436 2.59979625578436 2.59979625578436 2.59979625578436 2.59979625578436 3.61630722349436 2.59979625578436 4.01683575337199 2.59979625578436 3.69143643247701 3.19701343765189 2.59979625578436 3.95969944353903 2.59979625578436 3.1089290264677 2.59979625578436 3.26482453652333 3.00594591942254 3.19855137885276 2.59979625578436 3.31394992493702 2.59979625578436 2.59979625578436 3.67928419197264 2.59979625578436 3.94059545112726 2.59979625578436 2.59979625578436 2.59979625578436 3.04931507854715 3.13368629208698 3.15150067151979 3.09344190010374 4.17477670351442 2.59979625578436 3.0490669307664 2.59979625578436 3.32485930650937 3.38077863823906 3.09854109867356 2.59979625578436 2.59979625578436 2.59979625578436 3.2027230823485 2.59979625578436 3.14868655853493 2.59979625578436 2.59979625578436 3.62152517813589 2.59979625578436 2.59979625578436 2.59979625578436 2.59979625578436 3.54267748060448 2.59979625578436 3.59922678175207 2.59979625578436 2.59979625578436 3.61437619789413 2.59979625578436 2.59979625578436 2.59979625578436 2.59979625578436 3.5792875926982 2.59979625578436 4.09501617285911 2.59979625578436 2.59979625578436 3.86368274392085 3.13561726277176 4.12150744358961 2.59979625578436 2.59979625578436 3.70096640207623 2.59979625578436 3.46202811036683 2.59979625578436 2.59979625578436 2.59979625578436 2.59979625578436 3.28280950206751 2.59979625578436 2.59979625578436 3.83474105676612 2.59979625578436 2.59979625578436 2.59979625578436 2.59979625578436 3.22721475254557 3.4666767382516 3.12386348523869 3.14192697751166 2.59979625578436 2.59979625578436 2.59979625578436 3.31680275846176 2.59979625578436 2.59979625578436 2.59979625578436 2.59979625578436 3.33692940409424 2.59979625578436 2.59979625578436 3.48457547318 2.59979625578436 3.1664216170609 2.59979625578436 2.59979625578436 3.65775448958064 2.59979625578436 3.32032749209579 2.59979625578436 2.59979625578436 2.59979625578436 3.2004768242502 2.59979625578436 3.52425320467527 2.59979625578436 2.59979625578436 3.1839706467237 2.59979625578436 2.59979625578436 3.34167827884767 3.20691983770591 3.14894040553398 2.59979625578436 3.77947284841511 2.59979625578436 2.59979625578436 3.23796702278507 2.59979625578436 3.43056747566856 3.31295268164799 3.18528064700602 3.759045560907 2.59979625578436 3.04710913781508 3.19337031441694 2.59979625578436 2.59979625578436 2.59979625578436 4.12243230657783 3.53953527174762 2.59979625578436 2.59979625578436 2.59979625578436 3.33826151136271 2.59979625578436 3.91168402490604 3.78966341899362 3.13052693773863 4.04842863366392 2.59979625578436 2.59979625578436 4.4749090681306 2.59979625578436 3.48513351680472 2.59979625578436 2.59979625578436 2.59979625578436 2.59979625578436 3.23953822414247 2.59979625578436 2.59979625578436 3.21559004798566 2.59979625578436 3.39724226744863 2.59979625578436 2.59979625578436 2.59979625578436 2.59979625578436 3.22310506880101 2.59979625578436 3.22322736688131 2.59979625578436 2.59979625578436 3.18330204680804 2.59979625578436 2.59979625578436 3.39912989984874 2.59979625578436 3.76244400185774 3.34444953840647 2.59979625578436 2.59979625578436 2.59979625578436 2.59979625578436 2.59979625578436 2.59979625578436 3.21021486625664 2.59979625578436 2.59979625578436 2.59979625578436 2.59979625578436 2.59979625578436 2.59979625578436 2.59979625578436 2.59979625578436 2.59979625578436 3.86545988394052 2.59979625578436 3.34233340375088 2.59979625578436 2.59979625578436 2.59979625578436 2.59979625578436 2.59979625578436 2.59979625578436 2.59979625578436 2.59979625578436 4.04450568037174 2.59979625578436 2.59979625578436 3.03183288177952 2.59979625578436 3.71625096344658 2.59979625578436 3.61179402795482 2.59979625578436 2.59979625578436 2.59979625578436 2.59979625578436 3.62252958116509 2.59979625578436 2.59979625578436 2.59979625578436 2.59979625578436 3.01265836496538 3.15454793880454 2.59979625578436 4.17812568688727 2.59979625578436 3.19585971097053 2.59979625578436 2.59979625578436 2.59979625578436 2.59979625578436 3.19378284176863 2.59979625578436 2.59979625578436 3.88257670646385 3.17310155599223 3.53005056540587 2.59979625578436 2.59979625578436 3.81162879428818 2.59979625578436 3.67537270766846 2.59979625578436 2.59979625578436 3.88284663757265 2.59979625578436 3.821954160054 2.59979625578436 2.59979625578436 2.59979625578436 2.59979625578436 3.39292817232686 2.59979625578436 2.59979625578436 3.13594984025197 3.47524811535511 4.54882620616858 2.59979625578436 2.59979625578436 3.68182989929518 2.59979625578436 3.38629528969851 2.59979625578436 2.59979625578436 4.11721293625924 3.20476569301684 4.00715525546964 2.59979625578436 2.59979625578436 3.16483281905453 2.59979625578436 2.59979625578436 2.59979625578436 2.59979625578436 4.06154927376561 2.59979625578436 2.59979625578436 2.59979625578436 2.59979625578436 2.59979625578436 2.59979625578436 2.59979625578436 2.59979625578436 2.59979625578436 4.09256335650883 2.59979625578436 3.51516365326081 2.59979625578436 2.59979625578436 2.59979625578436 2.59979625578436 3.85300890889608 2.59979625578436 2.59979625578436 3.64772177115844 2.59979625578436 3.50796474887411 2.59979625578436 2.59979625578436 2.59979625578436
```
