## Supplementary Table 1 for "A population based expression atlas provides insights into disease resistance and other physiological traits in cassava (*Manihot esculenta* Crantz)" (part 288 of 405)

```
Manes.12G112700.v6.1 4.7344971533238 2.59979625578436 3.20665085371097 2.59979625578436 2.59979625578436 3.92229343905412 3.38466486369882 3.72776375311705 2.59979625578436 2.59979625578436 3.49438284815064 2.59979625578436 3.32888032498958 2.59979625578436 2.59979625578436 3.6969227908129 2.59979625578436 2.59979625578436 2.59979625578436 2.59979625578436 3.46069714102254 2.59979625578436 3.5105562495507 2.59979625578436 2.59979625578436 4.2413681911443 3.56341288661491 3.45517244682011 2.59979625578436 2.59979625578436 2.59979625578436 3.2385184270877 3.58149631188368 2.59979625578436 2.59979625578436 4.3090419491841 2.59979625578436 3.80327872727126 2.59979625578436 2.59979625578436 4.09324875474017 2.59979625578436 3.18911703177846 2.59979625578436 2.59979625578436 3.6266181304827 2.59979625578436 3.1556293923897 2.59979625578436 2.59979625578436 4.15029956771519 3.06715486812035 2.59979625578436 2.59979625578436 2.59979625578436 4.42490146569415 3.1130976494983 3.32378826321993 3.24813913044745 2.59979625578436 2.59979625578436 3.35463609942184 3.31285807433133 2.59979625578436 2.59979625578436 2.59979625578436 3.39839961501261 3.61176125378992 2.59979625578436 2.59979625578436 3.45118233955962 3.03420175286161 3.52011185534455 2.59979625578436 2.59979625578436 4.21477962923793 3.33639421091845 3.50975638980862 2.59979625578436 2.59979625578436 3.19937689101105 2.59979625578436 3.72904501437955 3.11095649955553 2.59979625578436 2.59979625578436 3.69147458537688 3.86706970484492 2.59979625578436 2.59979625578436 4.24359201923796 2.59979625578436 3.82384178068171 2.59979625578436 2.59979625578436 2.59979625578436 3.17403919595947 2.59979625578436 2.59979625578436 2.59979625578436 2.59979625578436 3.47210925488088 3.47304370785199 3.07799747124634 2.59979625578436 2.59979625578436 3.25897070105676 3.30468717862715 3.18709662403514 2.59979625578436 2.59979625578436 3.83307995058926 3.05008182588941 3.27950361820524 2.59979625578436 2.59979625578436 4.04861984741434 3.45406892818204 3.58385032575014 2.59979625578436 2.59979625578436 3.13872541349518 2.59979625578436 3.58497213633413 3.03316965666899 2.59979625578436 2.59979625578436 2.59979625578436 2.59979625578436 2.59979625578436 2.59979625578436 3.42111300273466 3.43400258277707 3.56505178574322 2.59979625578436 2.59979625578436 3.68169216283373 2.59979625578436 3.32763914543774 2.59979625578436 2.59979625578436 3.73438314933657 3.51243713826058 3.03461879545996 2.59979625578436 2.59979625578436 4.22686282756026 2.59979625578436 3.53360745109231 2.59979625578436 2.59979625578436 3.86044642301347 3.29913367952584 3.30425500275403 2.59979625578436 2.59979625578436 3.65942122764354 2.59979625578436 3.26880893046291 3.11353869906184 2.59979625578436 3.65998495327592 2.59979625578436 3.07587858392687 2.59979625578436 3.12023197235027 2.59979625578436 3.07465554562221 2.59979625578436 2.59979625578436 2.59979625578436 3.65507811070983 2.59979625578436 3.39684887833031 2.59979625578436 2.59979625578436 3.16417745732558 3.11361203837832 3.77009810007451 2.59979625578436 2.59979625578436 3.7452094486246 3.02883382542909 3.47085227979306 2.59979625578436 2.59979625578436 3.95112255391404 3.23306554339514 3.36040777907706 2.59979625578436 2.59979625578436 3.8061400388595 3.69550203293633 2.59979625578436 3.21994986238806 2.59979625578436 2.59979625578436 3.77831734439766 2.59979625578436 3.92869925811572 2.59979625578436 2.59979625578436 3.94823781971666 2.59979625578436 3.61677307627576 2.59979625578436 2.59979625578436 3.48186864689569 3.53544658893668 4.08915768538802 2.59979625578436 2.59979625578436 4.41186666836158 3.08019605297528 3.48736179688901 2.59979625578436 2.59979625578436 3.1364641154621 2.59979625578436 3.53908328774937 2.59979625578436 2.59979625578436 3.92783410820748 3.05392758145134 3.2650180229635 2.59979625578436 2.59979625578436 3.87965913939567 2.59979625578436 3.36755256724442 2.59979625578436 2.59979625578436 3.49674835093757 2.59979625578436 3.98182252389378 2.59979625578436 2.59979625578436 3.19677433375722 3.43218861185877 3.5417079700816 2.59979625578436 2.59979625578436 3.63348895236858 2.59979625578436 3.56341988191345 2.59979625578436 2.59979625578436 2.59979625578436 3.33193592708876 3.39303938594947 2.59979625578436 2.59979625578436 3.40975513062506 2.59979625578436 3.60210118899195 2.59979625578436 2.59979625578436 3.18760828080912 3.14550218000467 4.32894217317334 2.59979625578436 2.59979625578436 3.61779196529466 3.373346376899 4.67358808648919 2.59979625578436 2.59979625578436 3.17356662868593 3.5157666023938 3.26904104433001 2.59979625578436 2.59979625578436 3.14632375028407 2.59979625578436 3.52565598760109 2.59979625578436 2.59979625578436 2.59979625578436 3.79793381884116 3.05198833785288 3.58438008621207 2.59979625578436 2.59979625578436 3.79291258400329 2.59979625578436 3.77497974381894 2.59979625578436 2.59979625578436 3.46047366396977 2.59979625578436 3.17749061347233 2.59979625578436 2.59979625578436 3.19546030758457 2.59979625578436 4.05882051330767 2.59979625578436 2.59979625578436 3.42317760654825 2.59979625578436 4.74761327748643 2.59979625578436 2.59979625578436 3.21057785747254 2.59979625578436 3.64165707291856 2.59979625578436 2.59979625578436 3.47556618872314 3.36724785466784 3.88593967986865 3.1486359026078 2.59979625578436 3.19442034293909 2.59979625578436 3.38883758703688 2.59979625578436 2.59979625578436 4.00790902779624 2.59979625578436 3.43504416208772 2.59979625578436 2.59979625578436 3.32385717853539 3.2895478140268 3.73418530558767 2.59979625578436 2.59979625578436 3.20150989367274 2.59979625578436 3.55720716581145 2.59979625578436 2.59979625578436 2.59979625578436 2.59979625578436 3.36253590573726 2.59979625578436 2.59979625578436 3.35678698172305 2.59979625578436 3.14215221956444 2.59979625578436 2.59979625578436 3.6291041059735 2.59979625578436 2.59979625578436 3.0961917105276 2.59979625578436 3.43349796729455 2.59979625578436 3.25721121744889 2.59979625578436 2.59979625578436 2.59979625578436 2.59979625578436 2.59979625578436 2.59979625578436 2.59979625578436 2.59979625578436 3.15584307376082 3.40627964740502 2.59979625578436 2.59979625578436 3.90309311893991 2.59979625578436 3.27934697100873 2.59979625578436 2.59979625578436 3.38416193941179 2.59979625578436 3.72209426656321 2.59979625578436 2.59979625578436 2.59979625578436 4.2287836648476 2.59979625578436 3.72435238167167 2.59979625578436 2.59979625578436 3.687134314737 2.59979625578436 3.68276761886976 3.79308868158467 3.7212483429046 3.77949667192627 2.9813665940389 3.44198007858204 2.59979625578436 2.59979625578436 3.94202625470269 2.59979625578436 2.59979625578436 2.59979625578436 4.03287503074016 4.18314732668675 2.59979625578436 3.51159020852859 2.59979625578436 2.59979625578436 4.02558572051835 2.59979625578436 3.67985052110231 2.59979625578436 2.59979625578436 3.7145258854749 2.59979625578436 3.66411922568851 2.59979625578436 2.59979625578436 3.99316513009854 3.27040979766199 3.26461794271564 2.59979625578436 2.59979625578436 4.15255087913359 2.59979625578436 3.29886172274126 2.59979625578436 2.59979625578436 4.55038216085847 2.59979625578436 3.44222174044339 2.59979625578436 2.59979625578436 3.23323260867859 3.12630467899536 3.45109885259742 2.59979625578436 2.59979625578436 3.32153583160461 2.59979625578436 3.48567007750874 3.26470865579439 2.59979625578436 4.11307438609309 2.59979625578436 3.08920714372086 2.59979625578436 3.1944944784519 3.53217560437302 2.59979625578436 2.59979625578436 2.59979625578436 2.59979625578436 2.59979625578436 2.59979625578436 2.59979625578436 3.20412094079488 2.59979625578436 4.11441899852527 2.59979625578436 3.07306420648377 2.59979625578436 2.59979625578436 3.35371734162331 2.59979625578436 3.33926872403034 2.59979625578436 2.59979625578436 3.90140391468096 2.59979625578436 3.49795787344468 2.59979625578436 2.59979625578436 3.40388052538003 2.59979625578436 4.14348170227437 2.59979625578436 2.59979625578436 3.65428894509629 3.19855137885276 2.59979625578436 3.93331934433811 2.59979625578436 2.59979625578436 3.09151528685361 3.04596543434785 3.94059545112726 2.59979625578436 2.59979625578436 3.73493837918575 2.59979625578436 3.76823708262145 2.59979625578436 2.59979625578436 4.94773957185925 2.59979625578436 4.09463936100375 2.59979625578436 2.59979625578436 2.59979625578436 3.09854109867356 3.05152976655718 2.59979625578436 2.59979625578436 3.44647907091879 3.43651712881194 3.14868655853493 2.59979625578436 2.59979625578436 2.59979625578436 2.59979625578436 3.11976522407249 2.59979625578436 2.59979625578436 3.80360243730964 2.59979625578436 3.71192966921496 2.59979625578436 2.59979625578436 3.48281875462644 3.12404357264528 3.72987887300017 2.59979625578436 2.59979625578436 3.5792875926982 3.58533896811864 3.77754747967347 2.59979625578436 2.59979625578436 3.44191213325748 3.13561726277176 3.47030050271378 2.59979625578436 2.59979625578436 3.93343152360907 2.59979625578436 3.64836461235108 2.59979625578436 4.11066704029542 3.76942079323259 3.39133175835895 3.5571088832189 3.14717678469408 2.59979625578436 3.83474105676612 3.63146421946987 2.59979625578436 2.59979625578436 2.59979625578436 4.38151308295947 3.10526400266323 3.7475882234462 2.59979625578436 3.04131369721671 3.97494353335226 2.59979625578436 3.31680275846176 2.59979625578436 2.59979625578436 2.59979625578436 3.11530692652306 3.4479846523637 2.59979625578436 2.59979625578436 3.48457547318 2.59979625578436 3.56920007374926 3.33659959047805 2.59979625578436 3.94694545506219 2.59979625578436 3.54586406174547 3.0753039300318 3.4492382492155 2.59979625578436 4.02334989432748 3.11225860773288 3.06791717975771 2.59979625578436 2.59979625578436 2.59979625578436 2.59979625578436 2.59979625578436 2.59979625578436 2.59979625578436 3.14894040553398 3.36204250988082 3.66051916203669 2.59979625578436 2.59979625578436 3.23796702278507 2.59979625578436 3.08382354620843 2.59979625578436 2.59979625578436 4.07222534843677 2.59979625578436 2.59979625578436 2.59979625578436 2.59979625578436 3.66098315638991 3.07652576753501 2.59979625578436 2.59979625578436 2.59979625578436 3.71287232000139 2.59979625578436 2.59979625578436 2.59979625578436 4.18196899199269 3.78966341899362 3.34624818242998 3.55701127578626 2.59979625578436 2.59979625578436 3.48471841849718 3.37017545708318 3.48513351680472 2.59979625578436 2.59979625578436 4.41006310523064 3.14237529736743 3.59950334611107 2.59979625578436 2.59979625578436 4.05692426810568 2.59979625578436 3.71406426675766 2.59979625578436 3.48916035503885 3.40464306295055 2.59979625578436 3.66355359323633 2.59979625578436 2.59979625578436 3.58640791717732 2.59979625578436 3.59736818850564 2.59979625578436 4.98574003949392 3.95201576043433 2.59979625578436 3.50978775222963 2.59979625578436 2.59979625578436 2.59979625578436 3.58630416979131 2.59979625578436 2.59979625578436 2.59979625578436 2.59979625578436 2.59979625578436 3.49200943256135 2.59979625578436 2.59979625578436 3.60467421168305 3.63376597254571 3.45357611062151 2.59979625578436 3.5720670294192 3.24766064870577 3.26160885265144 3.63892350946115 2.59979625578436 2.59979625578436 3.98081098457166 2.59979625578436 3.67495035924399 2.59979625578436 2.59979625578436 3.15183655154252 2.59979625578436 3.34368402516979 4.09495703329264 2.59979625578436 2.59979625578436 3.60314531494957 3.20273864989596 3.61179402795482 2.59979625578436 2.59979625578436 3.18764437601324 3.50030527778916 3.2546236740327 2.59979625578436 2.59979625578436 3.32979506903342 2.59979625578436 3.51092015828471 2.59979625578436 2.59979625578436 3.64703272649152 2.59979625578436 3.53263743416576 2.59979625578436 2.59979625578436 3.49552710710383 2.59979625578436 2.59979625578436 2.59979625578436 2.59979625578436 3.71937030295794 3.17310155599223 3.36362012377228 2.59979625578436 2.59979625578436 4.06430571321121 2.59979625578436 2.59979625578436 2.59979625578436 2.59979625578436 3.65836322027094 3.28948764884999 3.5573637628625 3.43229267361625 2.59979625578436 2.59979625578436 2.59979625578436 3.39292817232686 2.59979625578436 2.59979625578436 3.13594984025197 2.59979625578436 3.7218804815132 2.59979625578436 2.59979625578436 2.59979625578436 3.87758396366912 4.28318455156661 2.59979625578436 2.59979625578436 4.24853291030848 4.23459351792667 2.59979625578436 2.59979625578436 2.59979625578436 2.59979625578436 3.89918274348928 3.12439282256448 2.59979625578436 2.59979625578436 3.6545474172736 3.66080876992859 2.59979625578436 3.19153549401571 2.59979625578436 3.21916247304854 2.59979625578436 3.28340384350047 2.59979625578436 2.59979625578436 3.97181638228956 3.89584176871827 3.61912613435165 2.59979625578436 2.59979625578436 4.55005743439912 3.21951123834957 3.54645731268943 3.53635640865754 3.1167432246131 3.64772177115844 2.59979625578436 3.76016028022053 2.59979625578436 2.59979625578436 2.59979625578436
Manes.12G112800.v6.1 3.36893467607003 2.59979625578436 3.45191887297824 2.59979625578436 3.77170475060078 2.59979625578436 4.20178157449109 2.59979625578436 3.23690244174881 3.263295019147 2.59979625578436 3.36600946521298 3.48816860543824 2.59979625578436 3.41879698969261 2.59979625578436 3.35405828690082 2.59979625578436 3.75141957250998 2.59979625578436 2.59979625578436 2.59979625578436 2.59979625578436 3.46175834267099 3.67022745780567 2.59979625578436 3.82950817955246 3.20900055990681 3.45177722385841 2.59979625578436 3.56031851016587 3.49600148751274 3.17378617670681 3.43608939074294 2.59979625578436 2.59979625578436 4.21962495871601 2.59979625578436 3.54273597101275 2.59979625578436 2.59979625578436 4.09512107142132 2.59979625578436 7.16516901058334 3.19842031549437 3.20086796870012 3.14070476119692 3.1556293923897 3.7682858115686 3.90275155353327 2.59979625578436 3.72115701274549 2.59979625578436 3.5101337076775 3.58452961246909 2.59979625578436 3.32198498486787 3.32378826321993 3.50929109955559 3.52567379773375 3.25634658216568 3.13655648183482 2.59979625578436 2.59979625578436 3.38028800220858 3.14237346324655 3.16805095130771 2.59979625578436 2.59979625578436 2.59979625578436 3.20611898545288 2.59979625578436 3.52011185534455 2.59979625578436 5.37935167739317 3.56363431401342 3.9437380773174 3.70556499966493 3.57044147755019 3.8191814651747 2.59979625578436 3.83640379821994 3.17512532819144 3.31900261704314 3.97849953507637 3.22543616017794 4.27215036043013 3.06043028247974 3.32102698974581 3.72200979349322 3.5115007869912 3.37075857297035 2.59979625578436 3.10301656909335 2.59979625578436 3.57536345356011 2.59979625578436 3.52803227847844 2.59979625578436 3.03824441707797 3.07907070398862 2.59979625578436 2.59979625578436 3.07799747124634 2.59979625578436 2.59979625578436 2.59979625578436 3.30468717862715 3.01650372679633 3.34271822740328 2.59979625578436 2.59979625578436 2.59979625578436 2.59979625578436 2.59979625578436 2.59979625578436 2.59979625578436 3.45406892818204 3.17519681097436 3.74712202708874 2.59979625578436 2.59979625578436 3.09809346900321 2.59979625578436 3.21041768747788 2.59979625578436 2.59979625578436 3.46370293381128 2.59979625578436 3.79938721868522 2.59979625578436 3.42111300273466 2.59979625578436 2.59979625578436 2.59979625578436 3.2005024480778 2.59979625578436 2.59979625578436 2.59979625578436 2.59979625578436 2.59979625578436 3.30557079643847 3.06178703260991 2.59979625578436 2.59979625578436 3.29604671878417 3.16768203400873 3.24166522631322 2.59979625578436 2.59979625578436 2.59979625578436 3.97272935185107 3.45226107684251 3.10037248322062 3.87098157326422 3.53200633998271 2.59979625578436 3.33759702162212 3.07495913220232 2.59979625578436 3.17503269450207 2.59979625578436 2.59979625578436 2.59979625578436 3.16701331005524 3.12023197235027 4.81641917716865 2.59979625578436 2.59979625578436 2.59979625578436 3.86323668388114 2.59979625578436 2.59979625578436 3.06384658117584 2.59979625578436 3.25431612115486 3.16417745732558 3.11361203837832 2.59979625578436 2.59979625578436 3.30341058845383 3.04244381450743 3.5456607458205 3.69213656438626 3.60860218301673 3.34647505545364 3.71588791228863 3.23306554339514 3.36040777907706 3.55532333445709 3.09391014913098 3.35169926356515 2.59979625578436 3.47346663669662 2.95967134658604 3.96062296740461 3.56747809674052 4.06811801240991 4.35813568019582 3.51245969493795 4.24354709391718 4.22865906130216 3.16689536194367 3.36958725084717 2.59979625578436 3.47906877077808 3.97203315376451 3.6721575975959 3.53544658893668 3.20579552351965 3.77367409578493 4.01002353899641 3.59001127490207 2.59979625578436 3.23226733660521 2.59979625578436 3.10108304697002 3.1364641154621 2.59979625578436 2.59979625578436 2.59979625578436 3.27218266265049 3.38420121746441 3.49727193506312 2.59979625578436 3.56356945436749 2.59979625578436 3.35455894485225 2.59979625578436 2.9870565861914 3.71753787324902 2.59979625578436 2.59979625578436 3.77066255425936 3.52367043205901 3.50611797315604 3.05800329061214 2.59979625578436 3.43218861185877 2.59979625578436 5.47359799175674 3.1852947067468 3.26181179846843 3.07492497937578 2.59979625578436 3.13246240288098 3.57769357505133 3.21070493893527 2.59979625578436 2.59979625578436 3.13619888814257 3.67861131213525 3.17623298287933 3.54929253249872 2.59979625578436 3.48593425868481 2.59979625578436 2.59979625578436 3.36707522615221 2.59979625578436 3.49175676901494 2.59979625578436 2.59979625578436 3.04994649852283 2.59979625578436 3.32481310418497 3.06640245947418 2.59979625578436 2.59979625578436 3.0751254337643 3.22228357111191 3.09404548459673 2.59979625578436 4.02691980130492 3.06864531641847 3.53348012249341 3.6005353629866 2.59979625578436 6.44226076566203 3.23672803855937 2.59979625578436 3.77057780858682 3.39696096412707 2.59979625578436 3.41008409776741 3.19944276628065 3.61318371689964 3.08773589500831 2.59979625578436 4.04286445161379 2.59979625578436 3.25348081783336 3.39183450236513 4.21146046157104 3.13011628474653 3.03747957287136 7.91990976891609 3.08962850859985 3.42317760654825 2.59979625578436 3.24661910325328 3.64106149683456 3.9074884632975 3.21057785747254 2.59979625578436 3.20991460941355 2.59979625578436 3.40968187193882 3.66460190285215 3.67305830484125 3.19008785338756 3.37143112947888 3.02411260142883 4.00985504736288 3.24569782192461 2.59979625578436 2.59979625578436 2.59979625578436 3.24931906988771 2.59979625578436 3.19446987617811 2.59979625578436 3.17865863106762 3.48210799648643 2.59979625578436 2.59979625578436 2.59979625578436 3.2878030887128 3.20150989367274 3.39636825993239 3.15924501044427 2.59979625578436 2.59979625578436 3.51786239715108 3.62556512346228 3.14223713453464 4.33708885385955 3.3839879457408 2.59979625578436 3.09304328024829 3.14215221956444 2.59979625578436 3.13261469345293 4.18158490779625 2.59979625578436 3.14307563156158 3.57861008867875 3.06942971940629 3.1933542419055 3.25631718321301 2.59979625578436 4.04709136331091 3.15916706065669 3.20704156102309 2.59979625578436 3.43402610613476 2.59979625578436 3.51044221122479 3.15022104454705 2.59979625578436 3.17372833296139 3.68598495281727 3.66470869978415 3.90309311893991 3.03225364507438 2.59979625578436 3.490403922 3.60500179411574 3.15779812644779 3.38788451366808 2.59979625578436 3.12381515159364 3.68209076667673 3.29703488223369 4.07088407117361 3.63197870718994 3.17264699689973 3.51825997083232 3.62790740949225 4.104978122164 3.89848102328544 2.59979625578436 3.17468152259091 3.3195691347463 3.68145239178643 3.52142398693927 3.19947538049542 2.59979625578436 3.64243183645726 2.59979625578436 3.52342389776374 2.59979625578436 3.45810852995427 2.59979625578436 3.68348548293683 6.33513874419303 2.59979625578436 3.5620367008967 4.2192194720209 3.52286694781948 3.42512101143509 3.14919715036927 6.32263898372277 4.33172291751663 2.59979625578436 4.60814931306917 3.47516363191189 4.73016446927028 4.01927911399507 2.59979625578436 2.59979625578436 3.07195668903267 3.84992470778395 3.67676263160891 3.52428154965526 3.09756767139413 3.09650342821345 3.54703977596284 3.76313931055706 4.26496661200365 3.5901497985518 2.59979625578436 5.30587876897452 3.28076458677052 4.03711304014706 2.59979625578436 2.59979625578436 3.2415469443954 3.19993551182426 2.59979625578436 4.35047210788633 3.97045970576621 4.86861580333848 2.59979625578436 4.11307438609309 2.59979625578436 3.43964218646116 5.9688055751443 5.89637847617214 3.53217560437302 5.05420234482301 4.14343168786469 5.10893893281914 3.19302232415317 2.59979625578436 3.18557612127935 2.59979625578436 3.44841520843695 6.67236900921845 2.59979625578436 3.41089451088101 2.59979625578436 6.92932953891069 3.69491287192682 2.59979625578436 3.83696014386519 2.59979625578436 3.3258524402005 3.63664094407163 3.7714153316878 3.88252562402422 2.59979625578436 3.19701343765189 3.81325512582008 3.40388052538003 3.43661259381833 3.60301848506402 4.41024552649794 3.73256147324259 2.59979625578436 2.59979625578436 4.63024924495508 2.59979625578436 3.46981407879668 3.37519338652555 3.09151528685361 3.22831015235155 2.59979625578436 3.68007324196726 2.59979625578436 2.59979625578436 4.43985809767661 3.13368629208698 5.31900264834471 3.29459327228905 3.41604772664298 2.59979625578436 2.59979625578436 3.52086051291967 3.11516147797062 2.59979625578436 3.69415845135935 3.23608720942091 3.96751116207278 2.59979625578436 4.47848039694214 3.08735284545691 3.14868655853493 3.40083590865166 4.80044434393468 2.59979625578436 2.59979625578436 2.59979625578436 2.59979625578436 2.59979625578436 3.54267748060448 3.78036332938571 3.10694865309437 3.69556101711605 3.32871826849192 3.11486485550114 3.12404357264528 2.59979625578436 2.59979625578436 3.13899408145671 3.78867056354692 3.58533896811864 3.09168813019347 2.59979625578436 3.16597009136717 3.09055428047105 3.3533297151516 2.59979625578436 5.38754430790434 2.59979625578436 3.38765383122753 3.09661102337773 2.59979625578436 3.30442840010922 3.43317001835428 2.59979625578436 3.56341734263042 3.08499272863383 2.59979625578436 3.42720419169766 3.23124158278061 2.59979625578436 2.59979625578436 2.59979625578436 4.14475794596989 3.48037588270895 2.59979625578436 3.63157338889014 3.36210465489817 3.47289612489842 2.59979625578436 2.59979625578436 2.59979625578436 2.59979625578436 2.59979625578436 6.73846290638703 2.59979625578436 3.0284462862932 5.39993386508458 3.48815169625104 2.59979625578436 3.70691085949112 2.59979625578436 7.32687478821693 3.42095857459416 2.59979625578436 2.59979625578436 2.85685819631722 3.53847686764951 3.6864598314512 3.83293262816591 4.47223443463894 4.66454783934155 3.72291427801192 5.86154071990762 4.54873926254862 5.05238540547508 6.24443676743365 4.11957476775452 7.20028921565343 4.63261241683237 3.53996910997867 6.39970195455746 3.13903998395891 6.68307987497829 5.65708165137556 4.91633544453321 5.04607214570066 4.31631246402766 3.59858560637233 5.37870842803495 4.91531722652645 4.09242803393205 4.92109122875953 5.44435158063328 4.91707491169191 3.95095185850016 4.17876497334502 3.34310554963969 7.1266803828104 5.45120541547521 3.71287232000139 6.14542331034699 3.85308277363896 6.37483125042846 4.09899535301805 3.78966341899362 6.06964097113997 3.21175968271509 5.32033314184796 4.33097638437101 3.6755733418522 6.16575036694833 3.73153791628387 6.32976569117371 6.31259398996521 3.49579071812971 4.37609724038108 3.92134774835942 4.28086267590759 4.37889282972155 4.78725924436889 2.59979625578436 3.25361919067026 4.13117768021568 3.48916035503885 3.96093225909824 5.44887620498863 3.95414086578989 6.31517091088377 4.9289837549612 3.58640791717732 2.59979625578436 2.59979625578436 4.24245866013066 2.59979625578436 4.58212374922458 6.68596969142647 3.76244400185774 6.39815464404446 4.22053982068854 2.59979625578436 6.25680861369982 5.02890370927168 4.15904493162123 3.57609868205969 4.5727750085076 6.21304994299357 3.49200943256135 5.82346428466735 5.1909062690305 4.14590414104746 5.14802324150041 3.96314819633817 8.01417650891049 3.78005305080069 2.59979625578436 4.79038703592596 3.34233340375088 4.29337743312658 4.43986550624374 3.18142001825098 6.50185653103526 3.3686302546408 4.78661817450286 3.83743576936294 4.80098485334705 5.41386988540822 4.09738380749577 3.60268929125403 4.33342468169993 3.57588939803243 3.81712267906517 5.85006076543326 2.59979625578436 4.63031806552798 3.06332944846279 3.18764437601324 4.7677392484579 4.96701236997031 5.48073680056964 3.08638207118581 2.59979625578436 4.77088123737724 3.18171305316302 7.51189555272597 3.97993272338895 3.41790356109809 4.99914569954143 2.59979625578436 4.9089671596945 2.59979625578436 4.40957579783357 2.59979625578436 4.37693368311676 5.96501318606564 5.78319278708542 3.71937030295794 3.85064831246621 3.78781078551315 2.59979625578436 3.57524302608937 4.06430571321121 3.61444306553731 4.62952499787224 2.59979625578436 3.059035661787 2.59979625578436 4.01891523046198 2.59979625578436 6.53384919461082 4.51817048718666 4.62442291598567 4.3118689623613 3.51193450945408 5.08694286768947 3.68333296007617 4.83922577110168 4.53595357022013 2.59979625578436 3.62398612600803 6.34254331397043 2.59979625578436 4.4196521606443 4.28318455156661 4.12042476517458 3.07369795760033 2.59979625578436 4.32363645509041 3.24895042512516 5.73239025569305 3.68792152061727 3.56654590433154 3.1964791051938 3.33771173039697 7.75316316529636 5.44635932413429 3.3537310595367 3.95073548673661 5.61088024143791 4.88234127353117 3.32166868968202 2.59979625578436 4.66070521076106 2.59979625578436 5.26456000959114 3.7236190172748 4.39302346921139 5.89359894800565 3.06320104111917 7.08388374795416 3.82188759393335 2.59979625578436 3.03967187552959 4.18766704462365 8.52822583047444 4.97305215518412 3.64772177115844 5.21672177119018 2.59979625578436 5.68749183307182 5.28403670686818 5.90629018498264
Manes.12G112900.v6.1 2.59979625578436 2.59979625578436 3.03047684732533 3.63410803335427 3.05314717308039 2.59979625578436 3.55539340064342 2.59979625578436 3.68641773527526 3.263295019147 2.59979625578436 2.59979625578436 2.59979625578436 4.22337503517072 2.59979625578436 2.59979625578436 3.65499577699941 2.59979625578436 3.54809303130482 2.59979625578436 2.59979625578436 2.59979625578436 2.59979625578436 3.34898337200862 3.14413877371066 2.59979625578436 3.16295777007222 2.59979625578436 4.23901665491107 2.59979625578436 2.59979625578436 2.59979625578436 2.59979625578436 4.01164725166596 3.36735576210244 2.59979625578436 3.39406740467135 2.59979625578436 2.59979625578436 2.59979625578436 2.59979625578436 3.8377800524212 2.59979625578436 3.43514863882075 2.59979625578436 2.59979625578436 2.59979625578436 2.59979625578436 3.35067592997401 2.59979625578436 2.59979625578436 3.40243768725699 2.59979625578436 3.5101337076775 2.59979625578436 2.59979625578436 3.32198498486787 2.59979625578436 2.59979625578436 2.59979625578436 2.59979625578436 3.97542699658481 2.59979625578436 2.59979625578436 2.59979625578436 2.59979625578436 2.59979625578436 2.59979625578436 2.59979625578436 3.52675278103515 2.59979625578436 3.21186130151986 2.59979625578436 2.59979625578436 2.59979625578436 2.59979625578436 3.33639421091845 2.59979625578436 3.29249169049875 2.59979625578436 2.59979625578436 3.23212901003371 2.59979625578436 3.31900261704314 2.59979625578436 2.59979625578436 3.60014358493703 2.59979625578436 3.42980673317229 2.59979625578436 2.59979625578436 4.175317440456 2.59979625578436 3.59169467750925 2.59979625578436 2.59979625578436 2.59979625578436 3.32365439216886 2.59979625578436 3.2175151466054 2.59979625578436 2.59979625578436 3.10904969198695 2.59979625578436 2.59979625578436 2.59979625578436 2.59979625578436 3.17721740656458 2.59979625578436 3.34271822740328 3.09842035462182 2.59979625578436 2.59979625578436 2.59979625578436 2.59979625578436 2.59979625578436 2.59979625578436 3.097772256188 3.17519681097436 2.59979625578436 3.08797719378391 2.59979625578436 3.30107830576528 2.59979625578436 3.03316965666899 3.25674191122001 2.59979625578436 3.93778378995637 3.9016924230135 3.14854429515482 3.19609879642221 2.59979625578436 3.0212344291614 2.59979625578436 2.59979625578436 2.59979625578436 2.59979625578436 3.42743776871339 2.59979625578436 4.28701857680389 2.59979625578436 3.00996798027269 3.25041757009826 2.59979625578436 4.20252203318694 2.59979625578436 2.59979625578436 2.59979625578436 2.59979625578436 2.59979625578436 3.41833297366157 2.59979625578436 3.69025959574211 2.59979625578436 3.74371536210944 2.59979625578436 2.59979625578436 2.59979625578436 3.07495913220232 2.59979625578436 2.59979625578436 2.59979625578436 2.59979625578436 2.59979625578436 4.04855109287913 3.12023197235027 2.59979625578436 3.41510177671445 2.59979625578436 2.59979625578436 2.59979625578436 3.13618426178944 2.59979625578436 2.59979625578436 3.31397370621681 3.06457845309048 2.59979625578436 3.48071335577149 2.59979625578436 2.59979625578436 2.59979625578436 2.59979625578436 3.02883382542909 2.59979625578436 3.01860929541114 3.34647505545364 3.16817936116962 3.04936763595227 2.59979625578436 3.55532333445709 2.59979625578436 2.59979625578436 2.59979625578436 3.47346663669662 2.59979625578436 3.17241119288935 3.09039111622633 2.59979625578436 3.48383847847714 2.59979625578436 3.45430755514463 2.59979625578436 3.16689536194367 3.96989716470546 2.59979625578436 3.61010806293255 3.26541768118622 2.59979625578436 3.41353882279526 3.02986544421834 4.1240012429641 3.92500810131871 2.59979625578436 3.08019605297528 2.59979625578436 3.41156478748641 3.10108304697002 2.59979625578436 2.59979625578436 2.59979625578436 3.7666745217418 3.07737644082094 2.59979625578436 4.21959438978736 2.59979625578436 3.70616435065227 4.91876954241526 2.59979625578436 2.59979625578436 2.59979625578436 3.71753787324902 2.59979625578436 2.59979625578436 4.93555061971203 2.59979625578436 3.50611797315604 3.24513221549303 2.59979625578436 3.61254156417268 2.59979625578436 3.24358690281098 2.59979625578436 2.59979625578436 3.64407670953844 2.59979625578436 4.13362108074398 3.40319810354056 2.59979625578436 3.12024369940562 2.59979625578436 4.14357415415981 3.23218886600296 2.59979625578436 2.59979625578436 2.59979625578436 4.16526714279909 2.59979625578436 2.59979625578436 3.90002655142931 2.59979625578436 3.23544690453558 2.59979625578436 2.59979625578436 3.373346376899 2.59979625578436 2.59979625578436 2.59979625578436 2.59979625578436 3.35176661093158 2.59979625578436 3.74325278155985 3.09404548459673 2.59979625578436 3.62863518361895 2.59979625578436 3.07270803269098 3.24021384773122 2.59979625578436 2.59979625578436 3.84501639756676 2.59979625578436 4.21556192289263 3.57019064334041 2.59979625578436 3.41008409776741 2.59979625578436 2.59979625578436 3.2866359024642 2.59979625578436 3.90049795760024 2.59979625578436 3.06398032907695 3.16332247699915 3.43641674032279 4.12736425287806 2.59979625578436 2.59979625578436 2.59979625578436 2.59979625578436 4.11563549470058 2.59979625578436 3.12883395539949 3.7414389757699 2.59979625578436 4.79494588039053 2.59979625578436 4.23286335930274 2.59979625578436 2.59979625578436 4.62558517334317 2.59979625578436 4.0045116969728 2.59979625578436 2.59979625578436 4.00050168310688 2.59979625578436 4.09203071720691 3.20827003153473 2.59979625578436 3.71897980453619 2.59979625578436 4.04691236581746 3.41312046559163 2.59979625578436 3.77327403698529 2.59979625578436 3.77853098325696 3.2878030887128 2.59979625578436 4.22398518139415 2.59979625578436 3.14710624753656 2.59979625578436 2.59979625578436 3.25661411864085 2.59979625578436 3.53563289237643 2.59979625578436 2.59979625578436 4.1656868185757 2.59979625578436 2.59979625578436 3.34915287415242 2.59979625578436 4.24038596054262 2.59979625578436 3.87745892664078 3.5271669967772 2.59979625578436 3.9542423708078 2.59979625578436 4.36864710988513 4.20443824473383 2.59979625578436 3.17763575246582 2.59979625578436 2.59979625578436 2.59979625578436 2.59979625578436 4.542980888376 3.17372833296139 3.68598495281727 2.59979625578436 2.59979625578436 3.03225364507438 2.59979625578436 3.73814861403534 3.91102118239626 2.59979625578436 4.83028291050932 2.59979625578436 4.11053185892905 4.58481702534068 2.59979625578436 2.59979625578436 2.59979625578436 2.59979625578436 3.25463556543704 2.59979625578436 2.59979625578436 3.53306774720939 2.59979625578436 3.30161108955818 2.59979625578436 2.59979625578436 3.44343104455383 2.59979625578436 3.9337463391627 3.07415123844217 2.59979625578436 3.88545825039556 2.59979625578436 3.55603337558458 5.83052440245622 2.59979625578436 2.59979625578436 2.59979625578436 2.59979625578436 2.59979625578436 2.59979625578436 3.42512101143509 2.59979625578436 2.59979625578436 3.69848075669755 2.59979625578436 3.66283084291592 2.59979625578436 3.32860106906141 2.59979625578436 2.59979625578436 3.27040979766199 2.59979625578436 2.59979625578436 3.5865668184866 2.59979625578436 3.79101118381241 2.59979625578436 2.59979625578436 2.59979625578436 2.59979625578436 3.48895088648259 2.59979625578436 4.30115773173715 3.08352688683135 2.59979625578436 3.75272400586493 2.59979625578436 3.50018589828307 3.77590844923635 3.32153583160461 3.32182210435295 2.59979625578436 3.53215864031854 2.59979625578436 2.59979625578436 3.85015556044826 2.59979625578436 3.55185685715032 3.1944944784519 2.59979625578436 3.97326330232263 3.71607341182361 4.37698290587156 3.43303792983199 2.59979625578436 3.01541759514865 2.59979625578436 3.63202778143493 2.59979625578436 2.59979625578436 2.59979625578436 2.59979625578436 2.59979625578436 2.59979625578436 2.59979625578436 3.3283933415263 2.59979625578436 3.43532346854083 3.07142817417063 2.59979625578436 3.35631907845476 2.59979625578436 3.43856895038844 2.59979625578436 2.59979625578436 3.76773731068646 2.59979625578436 3.32230035878917 2.59979625578436 2.59979625578436 2.59979625578436 3.34678284603657 2.59979625578436 3.90412194324424 3.54399020599517 2.59979625578436 3.36660907200873 2.59979625578436 3.68007324196726 4.45736190919334 3.1782393393218 3.76222763590683 2.59979625578436 2.59979625578436 2.59979625578436 2.59979625578436 2.59979625578436 2.59979625578436 4.14712220237834 3.11516147797062 3.38077863823906 4.30585421360758 2.59979625578436 3.51372612606172 3.14554511358825 2.59979625578436 4.14902731723498 2.59979625578436 4.91053172089911 2.59979625578436 2.59979625578436 3.58245152509485 2.59979625578436 2.59979625578436 3.63758619848977 2.59979625578436 3.6289994566789 2.59979625578436 3.45647939961573 3.32871826849192 2.59979625578436 2.59979625578436 2.59979625578436 4.75701135869081 3.13899408145671 2.59979625578436 4.19816759119479 3.09168813019347 3.47961913918967 3.56844582822542 2.59979625578436 4.48023100016638 2.59979625578436 2.59979625578436 2.59979625578436 2.59979625578436 4.69790833442528 2.59979625578436 3.58686561369776 2.59979625578436 2.59979625578436 4.21443763639494 2.59979625578436 4.09016514255001 2.59979625578436 2.59979625578436 4.03070467399221 2.59979625578436 3.63587797056122 3.45314808470526 2.59979625578436 3.4666767382516 2.59979625578436 4.66683842631845 2.59979625578436 2.59979625578436 4.93939694179871 2.59979625578436 4.29464440405173 3.88450556008927 2.59979625578436 4.00896060634066 2.59979625578436 2.59979625578436 2.59979625578436 2.59979625578436 3.2492902597039 2.59979625578436 3.63105841186316 2.59979625578436 3.21960951687133 3.51499110119768 2.85685819631722 2.59979625578436 2.59979625578436 3.69429283629582 2.59979625578436 2.59979625578436 2.59979625578436 3.63459143030087 2.59979625578436 2.59979625578436 2.59979625578436 2.59979625578436 2.59979625578436 3.20691983770591 3.14894040553398 2.59979625578436 2.59979625578436 3.36586943173339 2.59979625578436 2.59979625578436 2.59979625578436 2.59979625578436 3.31295268164799 2.59979625578436 2.59979625578436 3.18542993688362 2.59979625578436 3.61414121189432 3.25879465846468 2.59979625578436 2.59979625578436 2.59979625578436 2.59979625578436 2.59979625578436 2.59979625578436 3.81388730747409 2.59979625578436 3.61072093684214 3.15066378465705 2.59979625578436 3.76160045208017 2.59979625578436 4.18508702070755 2.59979625578436 2.59979625578436 3.67706499324602 2.59979625578436 3.23274696978057 3.3197901182369 2.59979625578436 3.78646604316083 2.59979625578436 3.22347444536885 2.59979625578436 2.59979625578436 2.59979625578436 2.59979625578436 3.20178576582288 2.59979625578436 2.59979625578436 3.29612907983554 2.59979625578436 3.21867299731733 3.22322736688131 3.58640791717732 2.59979625578436 3.18330204680804 3.24925207574573 2.59979625578436 2.59979625578436 2.59979625578436 2.59979625578436 2.59979625578436 2.59979625578436 2.59979625578436 4.25044423909743 4.40711821045092 3.6661895749198 2.59979625578436 3.21021486625664 2.59979625578436 2.59979625578436 3.51255789156111 3.12734860701425 2.59979625578436 3.20516644634206 2.59979625578436 3.7341416335537 2.59979625578436 2.59979625578436 3.40690696027832 2.59979625578436 3.09452231295659 2.59979625578436 2.59979625578436 2.59979625578436 2.59979625578436 2.59979625578436 2.59979625578436 3.54481604786255 2.59979625578436 3.0324307448167 2.59979625578436 3.8602790392649 2.59979625578436 2.59979625578436 3.44650063410331 2.59979625578436 2.59979625578436 2.59979625578436 2.59979625578436 3.24163335600191 2.59979625578436 3.4515794909386 2.59979625578436 2.59979625578436 3.77942781647629 2.59979625578436 3.54935227703353 2.59979625578436 2.59979625578436 4.15029403147123 2.59979625578436 2.59979625578436 2.59979625578436 2.59979625578436 2.59979625578436 2.59979625578436 2.59979625578436 2.59979625578436 2.59979625578436 2.59979625578436 2.59979625578436 3.32630363502723 2.59979625578436 2.59979625578436 3.72870756154024 2.59979625578436 3.7584247049036 2.59979625578436 2.59979625578436 3.28948764884999 2.59979625578436 2.59979625578436 2.59979625578436 2.59979625578436 2.59979625578436 2.59979625578436 3.47394710612716 2.59979625578436 2.59979625578436 2.59979625578436 2.59979625578436 4.24372142843069 3.57146495650175 2.59979625578436 3.51759668946461 2.59979625578436 3.34205936974101 2.59979625578436 2.59979625578436 2.59979625578436 2.59979625578436 3.15448378042256 2.59979625578436 2.59979625578436 3.1964791051938 2.59979625578436 4.26530609196729 2.59979625578436 2.59979625578436 2.59979625578436 2.59979625578436 2.59979625578436 3.32166868968202 2.59979625578436 3.17452592349132 2.59979625578436 3.78979541414061 2.59979625578436 2.59979625578436 3.36450168777952 2.59979625578436 3.28072078774946 2.59979625578436 2.59979625578436 2.59979625578436 2.59979625578436 4.38907894129213 2.59979625578436 2.59979625578436 3.55270442973838 2.59979625578436 3.75252876380081 2.59979625578436 4.19643651294109
Manes.12G113000.v6.1 7.36967593778081 6.89770031181628 8.74461977899124 6.35018564077778 5.66187505904253 7.22215576964757 6.50445948250626 8.09778908285642 6.08865829665424 7.24326553203523 8.17964307999561 6.21063769003171 8.23175011534987 6.91268575233272 6.24511268319038 7.37832854519111 7.27722844597295 8.80866332181876 6.64367275158531 7.11689022424371 6.62153191591496 6.26152470026569 8.78373302486641 5.79405095468144 6.9393720820743 8.29133256535245 6.81802901898818 8.95059596400096 6.71911170817799 8.83459755241475 7.63461923590626 6.2178674475751 8.44875509006739 6.39148895157658 6.9366351455799 7.09789736915282 6.4441616690452 9.40258148521352 7.29258369770739 6.73954287674238 8.46708743433995 6.47260784629426 9.17291911615505 6.25601684387601 7.0618466552882 8.10124309789496 7.67390734395366 9.17213969865912 6.85721548457655 5.28364947037945 7.20393657033063 6.57235568176487 9.40717778730763 7.40687001740741 6.59809636181551 7.33354797111118 7.58967184134318 9.62569100519077 6.23132800470096 6.43671137457983 6.48587893655564 6.83938347763199 8.31307725884322 8.1584347728043 7.3059067356549 6.50251214487269 7.18240024347522 9.19173486466688 7.05952833175355 7.39369312916138 8.01476611307048 7.52473716667906 7.93175709599848 7.1951315606854 7.74487715286713 8.17276264630225 6.55601234347892 8.4502799373913 6.83757442098843 7.22610235031574 8.16543401494528 6.50783139841684 9.53871162829373 6.0814582172054 7.60017962938645 8.53079448607177 6.16326775653095 8.18903245618718 6.5097687738335 6.23930940889501 7.14972012181023 7.38386495588844 9.27343579482873 7.09827890084835 6.50522654805199 7.48309693381598 9.0871698952203 7.19899830546277 9.41370630305773 7.04464921056201 5.95819941171543 8.98812252329367 6.84343709394369 9.28629731236655 7.66694504603279 5.39372782533747 9.36723813061378 6.23092775758043 8.92685168838446 7.16325330187919 7.05008383823149 8.03540528689626 5.61113497393536 7.3699541903185 8.17562160087717 7.55649421234109 5.97819470750666 7.4356195051644 9.11978627628243 7.68565016358006 8.18089903780308 8.81447071212797 7.72347622029291 7.60075776547284 7.36733662726903 7.01674114644769 7.76683692081085 6.10213068474489 8.21509713936228 6.27305271033034 8.23805222473541 4.9600700114272 7.26295409624783 8.06379532663055 5.42753588131463 6.21993341634241 5.55648998501391 6.56121572199582 8.75232783984255 6.42522989971071 5.62891988921448 7.57746054740996 6.14032103070988 10.2053169976358 6.52824859762328 7.02103571816948 5.90776356116152 6.23011773036918 9.76922691203799 6.46902882030237 5.99228303813078 8.65656110840489 6.73054734020914 9.83546357351427 6.2263275260435 5.37049057732473 9.57988231958609 5.75788544116212 8.85774372556179 6.83728994266053 5.91513577917051 5.33319485427098 6.84249374579079 9.50947096728595 6.21482104425468 6.4505862291219 6.37988056615826 6.67087018197202 7.85111275551785 7.82030255421363 5.97872585734702 7.8228589581131 6.63080666456404 9.34372442814892 8.192187630731 6.75819744080557 4.73996000033712 6.90487054241698 7.85187125005088 2.59979625578436 7.51195471754773 8.10243793207348 5.23307462458964 7.8971304490537 5.44937276837218 7.65266558109447 6.45874324925985 6.12420965086131 8.30934526695535 5.94770481039115 5.80703541783431 9.10886852054929 5.34206474065439 6.80079489902835 9.75813784010661 5.99542397318293 5.16477343515089 5.3933962338101 7.66491760437561 9.44345907981103 5.55787702352256 6.91971645302702 6.54421110330607 5.98602292118326 10.0505762925702 5.98661448912637 5.27643210607632 5.37953717795883 7.05858890127926 10.0885265292295 5.88754492084361 6.49298672552516 5.03477256953397 6.64310079163701 9.05784330283677 8.25781245660329 8.11577582908069 5.41478488158146 6.88870549953511 8.73174665760606 5.86752844416605 8.27139030543064 3.92783410820748 6.49906090038207 7.95482127441912 6.30446307579298 7.29399232543814 5.50013510925483 6.73099770965066 8.41050524080706 7.63510027300016 5.46647945612031 4.79371896262991 6.40570427800219 9.71327053575667 7.2397737727873 7.54255881207701 9.00932985277299 7.73599390913255 8.98418399559292 6.18954141971346 7.49142898906338 9.69662710325352 7.80049940829821 8.08156515538737 6.76473411914042 7.6647096779097 8.04188164095926 7.02977347784883 8.6876341798515 6.87989690431897 8.61886741618886 9.03607944388329 7.36042988795602 8.10820388868549 7.35504774052365 5.83224570338506 8.31800372864479 7.02607528473899 8.14724624433673 6.59480892433758 7.54949539292686 6.92977879424999 7.74312490431613 7.76133692164 6.61084656831435 7.24153197515918 8.25459773370365 7.16250184084024 8.81897950056113 6.94930151927144 8.04529354398731 9.5436637695231 6.76904927412435 8.91556644831515 7.68528452844326 8.02739595046968 8.0565317600251 6.64811669210088 6.7203248048041 8.05041231124535 6.17651581445408 6.90720409103657 6.14650211792426 7.42542043254412 8.87637724544215 5.76268586363939 5.73984848082829 8.84145159172814 6.62517457588894 8.61928686697534 6.72917162246035 5.93474110216538 5.90025077829854 6.2527708688639 7.8706660467609 6.47871704191531 6.99488282267562 7.06148740853754 6.49439546799474 8.47267881500711 6.963045406719 7.15458260327767 6.26140205879061 7.13901197568471 9.01749515057946 6.39583429047435 7.27653569628699 8.77525952414844 7.02668058169348 9.73439474297118 6.51788636993273 8.32400894024776 5.51691832166104 6.82158311428245 8.91766947480141 7.58561285106635 5.75827771519009 5.7187415777012 6.38520245161776 9.01585340747907 5.81274814321275 8.14468628408711 4.88719409546314 6.42355694724058 8.37599728298167 5.97411371827314 7.23814712659781 8.65298020950953 7.76564442386397 8.7143248649587 6.5107504009991 6.28297791613009 5.33665507950937 6.92788882939747 8.23660076936044 7.51014071021493 7.5200506820413 6.32137063612593 6.51007174923378 8.47989476420856 6.47175993118427 8.53772248966681 5.20470772210388 6.55612277410613 8.92256081837777 6.81431066209719 8.80378293158098 6.45406865716002 6.74912739663796 9.17525447449128 7.17459195143463 7.5201239747926 6.13870483667854 6.40293882085367 9.37131892560685 7.17585936838404 5.91159814575007 9.18017060391276 7.76215601422059 9.59111556808391 5.42501783809536 5.81750598172834 6.10334069789919 7.20920794998964 8.0817323530275 6.8066179216224 8.05685887821384 5.95497966599808 5.9664944700432 9.65484620217635 6.93783606802976 7.26657184980045 7.21941874046549 8.61921181123809 6.75265478567986 9.25391184888136 5.02659729994653 7.5546068786075 9.12926973910586 6.11638903176879 9.26171062503947 6.26672070088897 6.32581878490181 7.67762512900914 6.57497865018778 9.09972903406162 6.17005632002673 8.22716812355362 8.55147938927453 7.98653162061472 7.24525517345094 6.71608149551073 6.68120516762158 5.41360630013026 8.05110754453809 7.66836407480882 7.90822705607766 8.15634346264641 5.5635044929748 5.41000418978554 8.30522578969586 5.97315081934517 6.35340416087241 5.41398229611923 5.74453921505481 9.09554963820593 5.11976345773658 5.1917407286205 8.19459519000867 5.82829837871898 8.89839284529235 5.71691935289648 6.62966790411329 7.33343195930549 6.49876580849673 9.78019174511892 5.14831597810199 8.17932608814168 7.90613094254731 5.12239966223334 8.84636728833986 5.23338113763172 7.68124746023555 6.70595329227831 5.81693563468455 7.94618741163353 6.51718375330236 6.08717353235468 6.59906625504475 6.37496281638034 8.38086600265446 6.27011589448919 5.55051030477989 5.38972578738149 6.86387607163149 8.65944124490466 5.76367400549415 5.41288960620769 7.19840330424547 6.16127911704825 7.04421990144872 6.91153624395027 6.74704650209828 5.54084181782061 6.27627047441012 8.89487198442658 6.29598066467899 6.58999306620085 5.94070223382023 6.60945750046576 9.71558940374805 6.07007930954891 7.88683865188626 9.54995020932444 5.79917380131357 8.76034587803699 5.92243104741311 6.68119368640779 5.77437088189678 7.22078379976651 9.04677770156509 7.04982231087191 6.74522205156502 6.35550405267111 7.28129043173849 8.24511061504352 5.0327692365337 8.60104710203751 7.5982484035212 7.85975835720577 6.76819921814853 9.13666948431433 6.01285563944163 5.31838813062565 6.46764619075794 7.59759848966554 7.33026520267193 6.80082387642967 7.89411364549197 7.9485646966624 6.58480824904492 9.15597473955477 5.28539919126243 6.54586599685215 5.6798671240238 8.22245414192109 8.12246528914874 6.88121692015457 7.03852589074614 9.92385547430649 7.31259913067936 9.13937075734544 7.08678200757558 7.97518407604915 9.00486920105368 5.95080498732457 10.230362300116 7.10269973105809 6.39568707130328 5.71785949924806 6.26531777663916 8.37853612596875 7.24910032580493 7.44969268839655 8.72281683591956 6.14166953724765 8.45258295723064 7.02197776106581 7.40246878938262 9.48788701278141 6.67817949762771 9.89028334825668 6.76258465049396 8.62869749169045 6.68959289680116 6.57368488985418 9.10700247698695 4.75713604400119 5.19590717771011 7.56218074234717 6.8240260389965 8.77103219427831 5.77442015225111 8.28671123487288 6.54337501852114 6.7977581729902 8.80410409439788 7.80972572522656 6.78888180978187 9.07142742435193 7.03989718837833 8.98169696479144 5.9718434396574 7.66188919372337 7.79434033805233 8.24743330070929 10.8042799881922 5.89154172722901 6.59843265925376 8.90767000898219 6.79478514579953 10.091378525925 6.42935318385153 4.92452156355993 9.60181169558734 6.79922421898671 9.52610019583193 7.23982251626855 7.45385930725194 7.22520634504173 6.08547982157702 9.25629915388296 6.08230554211384 6.09837791373475 8.3917101602442 5.78636439373141 7.87960664508974 5.3325877757504 6.50900771748223 8.12413129026728 6.9501448308578 9.38407170682108 5.66120122509 5.75438463362159 7.87453190616668 7.30336407274734 6.98873799445756 8.22478447220006 6.24123300907575 6.64385581889225 8.47003526673071 7.28805545437756 9.11361019655585 5.94264135331163 6.47678542991322 9.25133663791798 6.02794093112986 8.54536014980742 6.25522860644498 6.4893566944744 8.05730109503026 7.55567830852437 7.63869907629071 6.98552853794982 8.42629310729235 7.11360597872637 6.29449520019248 9.70781568701602 6.50484790740778 6.61437351557441 7.71265525440221 6.54260962924147 8.81526144201258 6.01888754732157 4.40692187021782 8.10075275661521 6.08170348126529 9.32070679603738 5.03132395243238 6.28267858650527 6.86431951371291 6.41845171419194 8.60372438232388 7.51281811746888 7.37798009995303 7.15447935822805 6.7816837204631 9.13758394951072 5.26447320474418 5.33998131128604 8.25428360143312 6.27772448216935 8.18929301458599 6.29264782712743 7.3826552084226 10.3755853476059 7.45168338338855 9.08407408194152 6.1173163220707 5.88395160391749 9.86377416881248 8.24931297141606 7.97168263492604 7.35477859826156 7.56213946482406 4.83385739587962 8.8288929417385 6.52582598082746 6.00052493661804 6.85063347674467 9.21506323535621 6.68596969142647 8.18171944850433 5.57529456883395 8.37169778932175 6.0718168977951 6.55826275002375 7.35264557058819 7.63724419357069 7.12623166506583 8.7576228904378 6.43534925852763 8.38334563646934 6.61286989257859 7.24053248187433 8.43042002548009 6.3967118565632 8.70433770112668 5.20027221940222 6.30094659785875 8.17601531316699 6.34206622454772 9.2594923479091 5.26771826073179 6.39806283116612 5.91770428735 7.7088603174128 8.49250194428408 6.04423033791693 7.50016166832166 6.64104748066 9.60087308515366 6.49598562459422 7.79674289093137 5.53559657311345 6.96536997334573 5.48796518029581 5.87697232320713 8.50081285646573 6.24072852239894 6.91149921127003 7.63433363611472 7.23189761401784 9.63077993200918 6.31869323441462 7.05503121360396 8.3307801322264 7.32183206285956 8.43010726543109 6.00409584316607 6.65338102116268 5.84635759601808 7.1364805341949 9.66696897291131 6.87151320221705 6.67805217387276 4.72336202521469 7.12467257782049 8.67634066417553 6.314152850383 6.19052355758265 6.9882604872085 6.41632609189463 8.53939499334531 6.54491269409338 6.3180724524899 7.25224676754004 6.39786508370184 8.19520854897785 6.69115529137391 5.46343555966404 5.42068009679191 6.27251498610198 7.95088933990196 5.54266812415693 5.01035729891254 7.0538469345782 5.47523542505339 9.1691369119969 7.34151258622978 5.17756811031741 8.68275063386903 6.86454046956427 8.50849272053136 6.76749215538022 6.95580572242164 6.55317348562911 7.58554065113331 8.16567332979552 6.41803847099964 7.66777915918285 6.70532768056835 5.25563330701578 7.55399254747933 6.04439025090817 4.92780582607938 8.22067934577176 6.4674548115258 7.77219879591281 5.45107392024275 8.31771420704828 6.84688153060827 7.83291491960485 8.59622484969351 8.3911233354354 7.51694911575502 8.1162178128821 6.00433525496018 9.0193214243644 6.64558817439137 8.0137099944799 8.38126783538042 7.23343929961172 8.66194473316969 6.05742542756988 6.91050218751065 6.20625044739063 5.54057671174711 9.11978323547325 3.90291938238005 5.14874740300265 6.14806479816406 6.73315178972349 8.13408761323864 6.04380440210701 5.84010245298629 6.62676914683372
Manes.12G113100.v6.1 3.14683983215409 2.59979625578436 2.59979625578436 3.63410803335427 2.59979625578436 3.38078536465957 2.59979625578436 2.59979625578436 2.59979625578436 2.59979625578436 2.59979625578436 2.59979625578436 3.32888032498958 2.59979625578436 2.59979625578436 3.38469515100924 2.59979625578436 2.59979625578436 2.59979625578436 2.59979625578436 3.2129912889402 4.36057313477778 3.13138655775315 2.59979625578436 2.59979625578436 2.59979625578436 2.59979625578436 2.59979625578436 2.59979625578436 3.12942703094249 3.28513972525459 4.65283723718194 2.59979625578436 2.59979625578436 2.59979625578436 3.16878379002956 2.59979625578436 2.59979625578436 2.59979625578436 3.15137780479602 3.9724542082533 3.58930414174586 3.42762445997438 3.43514863882075 2.59979625578436 3.6266181304827 2.59979625578436 2.59979625578436 3.13370949737372 2.59979625578436 3.319570586726 3.40243768725699 2.59979625578436 3.06059267461742 2.59979625578436 3.28257618553174 3.1130976494983 4.15876790027276 2.59979625578436 2.59979625578436 2.59979625578436 2.59979625578436 2.59979625578436 5.50880681331723 3.15500955286225 2.59979625578436 2.59979625578436 2.59979625578436 3.33289544367448 2.59979625578436 2.59979625578436 4.20458038826064 2.59979625578436 2.59979625578436 4.96354976747314 3.56363431401342 4.02978486032716 2.59979625578436 4.72259117367632 2.59979625578436 2.59979625578436 4.83735435252295 2.59979625578436 2.59979625578436 2.59979625578436 2.59979625578436 2.59979625578436 2.59979625578436 3.01907165093939 2.59979625578436 2.59979625578436 3.53864938527956 2.59979625578436 3.10301656909335 2.59979625578436 2.59979625578436 2.59979625578436 3.43281061860876 2.59979625578436 2.59979625578436 2.59979625578436 3.31557217321446 3.10904969198695 2.59979625578436 2.59979625578436 3.11766270619839 2.59979625578436 3.79813600253126 2.59979625578436 2.59979625578436 3.09842035462182 3.16467000805317 3.59113839217665 2.59979625578436 2.59979625578436 2.59979625578436 3.50961898163241 2.59979625578436 2.59979625578436 2.59979625578436 2.59979625578436 3.13872541349518 3.30107830576528 2.59979625578436 3.34493637438906 2.59979625578436 3.3434653761842 3.21516294932886 2.59979625578436 4.32595690601084 3.4373015361164 2.59979625578436 2.59979625578436 2.59979625578436 2.59979625578436 3.44340296313251 2.59979625578436 3.42743776871339 3.32763914543774 3.38823800246194 2.59979625578436 3.58843671920365 3.25041757009826 3.03461879545996 2.59979625578436 2.59979625578436 2.59979625578436 3.38277700222404 2.59979625578436 2.59979625578436 2.59979625578436 2.59979625578436 3.09669850574795 2.59979625578436 3.4189762416518 3.07194257290571 2.59979625578436 3.02884003678921 2.59979625578436 3.11353869906184 2.59979625578436 2.59979625578436 3.51663380570461 2.59979625578436 2.59979625578436 3.49183502491586 2.59979625578436 3.26838519696305 2.59979625578436 2.59979625578436 3.41380625865222 2.59979625578436 2.59979625578436 2.59979625578436 2.59979625578436 3.25431612115486 2.59979625578436 3.61197994694732 2.59979625578436 2.59979625578436 2.59979625578436 2.59979625578436 3.9154694025506 2.59979625578436 3.60860218301673 3.86648455137705 3.16817936116962 3.04936763595227 2.59979625578436 3.64289174800335 2.59979625578436 3.037160815614 3.24239127858813 2.59979625578436 3.65831923584301 3.90641286149166 3.09039111622633 3.13848911460483 3.92440086533052 2.59979625578436 3.79180362126009 3.61403047043039 3.39679534912207 4.55590048430871 3.61677307627576 3.321338580523 3.8194847780561 4.19354145702019 4.33676872940916 3.02986544421834 4.21964789456216 4.0888522953627 3.97514622575755 5.03162339501656 3.04879652493302 4.02406737380187 3.10108304697002 3.1364641154621 3.77728265014896 3.53908328774937 3.64889788739305 3.07737644082094 2.59979625578436 3.05392758145134 3.41103001416928 3.16305146276653 2.59979625578436 3.35455894485225 2.59979625578436 3.14584555959347 3.55094492364278 3.72430999615427 3.84937861315303 3.2879594338573 3.77982693465879 3.86206098365279 2.59979625578436 3.43823763246653 5.16987023301967 4.58356341378749 8.00810294298903 6.72673350007915 3.26181179846843 5.18283751816167 2.59979625578436 6.38480317292515 6.32452755880604 4.04608761789329 4.86830090001481 3.70832434765359 6.72618545913408 5.01300297351497 3.17623298287933 4.19214751916375 3.99137214596964 7.02050997914664 5.07827029939679 4.75985221737705 5.53734634030216 2.59979625578436 5.73588227231438 5.65755122689232 4.11646012616742 5.04551326122424 3.42207352412746 6.30170920615388 6.31226286131208 3.58112990203422 3.97044904326303 4.34138415651847 5.55064964384584 4.16861656449387 3.99895293395144 5.41331890874267 3.88847339074918 5.58993096409458 5.31231797900552 2.59979625578436 3.79793381884116 3.76883990120799 3.45647313848074 4.13985248852376 3.16701465435691 3.58284287608087 3.5859747586968 3.90531696907024 2.59979625578436 3.08773589500831 4.12285734397113 4.90710651241556 3.41150002700353 4.65683092372335 4.21539119434668 4.29948936547535 3.76073749062112 2.59979625578436 2.59979625578436 2.59979625578436 4.81037205453548 3.96708738574438 3.50719198956029 4.45902717605054 2.59979625578436 4.15192236930727 3.70977069704653 4.49843194562584 4.15648394899349 2.59979625578436 2.59979625578436 3.36724785466784 3.42897032873693 3.37143112947888 3.6214246845648 3.43497551468937 3.70097135517803 3.61039820947627 3.87592867535044 2.59979625578436 3.51092040624305 4.23245741815658 3.76560242009159 2.59979625578436 3.17865863106762 3.48210799648643 2.59979625578436 2.59979625578436 3.29274630253399 4.15260224236799 3.778875219469 3.71287078579491 2.59979625578436 2.59979625578436 6.28297791613009 3.87794310174846 4.50115183470893 3.36253590573726 3.2672277472172 2.59979625578436 2.59979625578436 3.29403745424245 2.59979625578436 2.59979625578436 3.13261469345293 3.33517525269574 4.65541452541634 3.78793379616188 4.41059779011091 3.40627957054017 3.89271028443978 3.71852051554227 3.52181474650389 4.42367829460802 2.59979625578436 4.32952829195241 4.54617360444604 3.28404026497614 4.57627896029628 3.79048400351769 4.18079702475593 5.08026132002584 4.658216264083 4.10344866027651 4.28166872174306 3.62245939251466 3.45536050003636 3.0825107763154 5.15926705001935 4.70221076049857 3.15779812644779 4.0329195555562 2.59979625578436 3.33690766491106 2.59979625578436 3.09519307076167 4.07088407117361 5.6819840415734 3.29914297901095 4.83933524799851 3.02689750774351 3.87509087820222 4.44767559266942 2.59979625578436 3.5829904785219 3.7212483429046 4.16421157857886 3.97859097321265 2.59979625578436 4.59148139820964 3.53625833947526 3.12273955512324 4.97835923350248 2.59979625578436 7.31140109073917 6.58659363075576 3.68348548293683 2.59979625578436 2.59979625578436 3.4929316787057 3.19857785665936 4.36533609943922 5.15191853607092 3.54039886021135 3.29247100215013 2.59979625578436 4.22628114414909 4.4946779916197 3.22344610197473 3.11784851617552 3.84068801083756 4.72467768009607 4.05092012482805 2.59979625578436 3.74660929560584 3.5865668184866 2.59979625578436 3.88081791435872 2.59979625578436 3.27550176493931 2.59979625578436 4.91752154773495 3.37279228920747 2.98080741821271 4.13744632159808 3.75882621456763 3.48869614937631 4.75997624840294 2.59979625578436 3.60257146538986 6.01718437601508 3.32153583160461 2.59979625578436 4.14684132631294 4.33111697955331 3.21735999960508 2.59979625578436 2.59979625578436 3.43964218646116 3.55185685715032 3.43507825794058 4.16506602496995 3.10140652150073 3.84060021691919 2.59979625578436 3.19302232415317 4.47308998481192 4.31491873076737 3.2656464759195 2.59979625578436 2.59979625578436 3.53900214202384 3.81858355899046 3.26616395938827 4.46217938414752 2.59979625578436 3.5181177796101 4.23738456654152 3.75105557019103 3.76598262200036 2.59979625578436 4.21666727200979 3.88252562402422 3.69143643247701 4.49933594662271 2.59979625578436 4.36809160397381 4.72604651567868 3.90850119650639 3.1133240832199 3.53231847300873 3.40431571422107 2.59979625578436 3.64502444241967 3.01490231394773 3.98797993311362 2.59979625578436 3.56963630029071 3.8992686649575 2.59979625578436 4.52280304516119 2.59979625578436 3.58892620692437 3.37227797937422 3.13368629208698 2.59979625578436 2.59979625578436 2.59979625578436 2.59979625578436 3.0490669307664 3.25651977128008 2.59979625578436 3.55071511297521 4.36336258167565 3.05152976655718 7.50204942101726 5.08164776456444 3.44647907091879 3.28610162710445 3.14868655853493 6.75021567336489 5.57308787749488 3.62152517813589 4.0660818130503 2.59979625578436 6.79611538701113 6.26933048845676 3.1505585915272 2.59979625578436 2.59979625578436 5.01175897597893 2.59979625578436 3.11486485550114 3.74796718280077 3.48381109612499 5.45402062582601 4.490756795485 4.89532612589868 3.04736748769776 3.09168813019347 3.22666753937026 3.39551074369792 3.77494877884267 3.51765059569321 2.59979625578436 5.42421669745163 4.01457748751644 4.96978980648915 3.09661102337773 3.9352888721242 4.98241677951722 5.78476800420524 2.59979625578436 3.16296043660998 2.59979625578436 5.75044888644432 4.3634985486057 3.23124158278061 2.59979625578436 2.59979625578436 3.78815434729946 3.63770880969205 3.48037588270895 5.52059610034684 3.33697494199146 5.06814866934749 5.15782730891783 2.59979625578436 5.27939608738666 2.59979625578436 4.18046583791539 3.35753510202584 5.62582106681723 4.9675681269114 3.20381007552223 3.95582042246182 2.59979625578436 2.59979625578436 4.16956743898028 3.39613763158741 4.32045571755676 3.27322924455616 3.4698560644291 2.59979625578436 3.11190764297675 3.64488221720875 2.59979625578436 2.59979625578436 2.59979625578436 4.2216315905973 3.72291427801192 2.59979625578436 3.13901363613911 3.1839706467237 2.59979625578436 2.59979625578436 3.50360441488598 2.59979625578436 2.59979625578436 2.59979625578436 2.59979625578436 2.59979625578436 2.59979625578436 3.23796702278507 4.27338358467804 2.59979625578436 2.59979625578436 3.42230518372925 2.59979625578436 2.59979625578436 3.04710913781508 3.19337031441694 2.59979625578436 2.59979625578436 3.41825790528832 2.59979625578436 3.74119070843721 3.63334554052997 2.59979625578436 3.60043099403342 3.33826151136271 2.59979625578436 2.59979625578436 3.78966341899362 3.13052693773863 3.03412909987516 3.15184207342633 2.59979625578436 3.23035530106182 3.67706499324602 2.59979625578436 3.23274696978057 3.3197901182369 3.49579071812971 4.55943888968146 3.69078090448107 4.68087199137485 3.36404641342157 3.21559004798566 2.59979625578436 2.59979625578436 5.28632841843077 4.73296056968043 2.59979625578436 2.59979625578436 3.81948308357673 6.04303029357111 2.59979625578436 2.59979625578436 2.59979625578436 2.59979625578436 2.59979625578436 2.59979625578436 3.39912989984874 4.15069733872885 2.59979625578436 4.20011875794382 2.59979625578436 4.28711904250441 3.17666752597553 2.59979625578436 3.14201754722178 5.04975279712585 2.59979625578436 2.59979625578436 2.59979625578436 4.05308392670127 3.12734860701425 2.59979625578436 3.20516644634206 2.59979625578436 4.47969400932959 2.59979625578436 2.59979625578436 2.59979625578436 2.59979625578436 5.21128872320384 2.59979625578436 2.59979625578436 2.59979625578436 2.59979625578436 3.74192460119621 2.59979625578436 3.54481604786255 2.59979625578436 3.20938411112718 2.59979625578436 3.98431528987542 2.59979625578436 2.59979625578436 3.20273864989596 2.98900452407651 3.13093185640013 2.59979625578436 2.59979625578436 3.60270343651545 3.06479868293381 3.57880576305393 2.59979625578436 3.11870604035815 3.05627301234867 3.01265836496538 2.59979625578436 3.35723464221939 3.07631577613061 4.74741908359816 2.59979625578436 2.59979625578436 2.59979625578436 3.23817512837546 5.43284111539091 3.19378284176863 2.59979625578436 4.25555924174825 3.52129112065354 5.22218926503642 3.14301693326046 4.76878088732922 3.17004009026973 2.59979625578436 2.59979625578436 3.23023422384682 3.34414564086158 3.61024766233292 3.13790827944038 3.08978059537946 3.69911873260326 4.00553713877279 4.39212749311041 4.8261813326352 4.04784677495562 3.06152639500709 4.60785859812412 3.23503948447659 4.06166130216564 4.45668542427955 3.06746869606695 3.62398612600803 2.59979625578436 2.59979625578436 2.59979625578436 3.69910981001619 2.59979625578436 2.59979625578436 3.30313529149927 3.91632379626202 2.59979625578436 3.54924495500164 4.03464672992125 3.83341950697913 3.61931600101943 3.49882113101628 3.68674262044617 3.68450135097581 3.6545474172736 3.81637726989775 2.59979625578436 5.50602691650699 3.11287055727565 3.21916247304854 3.17452592349132 3.08541878809132 5.17790351944692 3.21122222670659 2.59979625578436 4.56349374129477 3.39575812278152 2.59979625578436 2.59979625578436 2.59979625578436 3.73833512589061 3.33821626897538 3.53635640865754 3.1167432246131 3.13232547685039 3.75692974839097 2.59979625578436 4.30655314815918 2.59979625578436 2.59979625578436
Manes.12G113200.v6.1 4.78396417104763 5.59714387730944 7.75884671252021 3.50016072193926 3.68880981927216 4.81297728375059 4.20178157449109 8.07292894601638 3.49376837325421 3.263295019147 6.5935355187953 4.42634021840582 8.40334393014822 4.67826395459256 3.67292777971638 4.55019152913346 4.83990280129589 6.52156271582522 4.06282315022221 4.37243313713793 4.05116130950641 3.25601641733816 7.95153854765305 3.46175834267099 3.79016148847098 5.57714359870849 4.78832368343391 4.04230324729543 4.23901665491107 5.26425517024282 4.32541960922254 4.65283723718194 7.90380499113639 3.89658382523521 4.73068203848033 4.80763743776652 4.63068365085742 8.12989357309488 6.44009420828018 3.68399644396397 5.30687606661914 4.52224274780492 8.84629184990613 3.43514863882075 4.7347230250455 4.54607779429635 4.60961541526609 7.0152466412665 5.1473245808271 3.26766221655289 4.34549377822297 4.66900684311993 9.08944651040925 4.94920075014562 4.24765733392016 4.42490146569415 5.8969773609696 8.29306878626464 3.86635365411974 4.85497279496148 6.18843193833671 4.74874985667644 7.83814639747138 6.32364397525139 5.3976892854849 3.78646219893462 4.80521216260492 7.04418209295397 3.62597558266889 4.07461972269401 4.81794734407328 4.29792916577497 8.60296347923563 7.1951315606854 2.59979625578436 4.21477962923793 4.18402344331102 7.68911257845222 3.77811259546182 4.70197097423015 5.96628464974069 3.48717057272481 5.8917343949204 4.4586149668139 5.51252973642694 7.03472963652534 4.89201191578799 6.65657174133852 3.94591027918717 3.98810959691063 4.43904601445821 5.01157074596227 6.59488160816321 5.0935671432934 2.59979625578436 3.95546315689167 6.65540627321238 5.33276105280306 7.99888712481858 3.94263143811796 4.24516827213793 6.7817044667594 4.98031606514035 8.01490401943473 2.59979625578436 4.09405740546664 6.44346599430516 4.40716367560351 5.43830888520261 5.32059627423238 4.47041545539033 5.26548678128615 3.76412467045523 8.34825302206136 5.67228931414433 6.49798157870892 4.57742040129397 5.22502356834361 8.1871562262133 5.05484781506859 4.57899587178537 6.76143677702604 5.00732619019558 8.51608305326918 4.80175732792739 4.1476088071998 4.45806587295971 4.58685620751371 7.16879320768153 3.37130380600997 2.59979625578436 3.42111300273466 4.37675944690517 7.7031491233697 3.57679875354605 3.2005024480778 3.4898242940079 4.31035261681607 5.68923895815831 4.20856714634907 2.59979625578436 3.7995854611854 3.70877409765164 7.52299885918617 3.70924260071793 5.05891545882329 4.05014881283576 3.69430075694107 7.86736221003605 4.9128248976036 3.8700181854824 3.73412781064583 4.30013684981934 7.32913665050772 3.4189762416518 3.26459823700284 6.05066326316291 3.85199784944144 6.83274624049829 3.32259926914112 2.59979625578436 3.22095379729571 3.87628243203352 8.23733250281217 4.04855109287913 3.93594943360165 3.45050421449097 3.97782670099057 2.59979625578436 4.14754036574546 3.73666685613292 4.53971747184755 5.21955720589151 8.12061406187345 5.26522953325992 3.62206049006046 3.56545094105894 4.92314550585527 7.82082625235539 2.59979625578436 4.75155450698349 4.95753930745621 3.02883382542909 8.04638051425575 3.52371301138035 3.76194308366252 3.39857787496319 4.48210578859084 9.33102339460509 3.45746685869567 5.23718474872337 7.72280612933538 3.24239127858813 4.41169531243021 7.51510101981456 4.15382062285376 3.86328368237572 3.52246435195984 5.29905044364049 6.99667165483657 3.45430755514463 3.92248848061779 3.83772004316436 4.43405903603504 7.24383722436557 3.9175075502131 3.6389835974797 2.59979625578436 3.97530370431332 7.40797018424412 3.77367409578493 3.48425876672712 3.73616914873223 4.18992841586982 6.60845286818046 5.11729748978329 5.57216262736698 3.1364641154621 2.59979625578436 6.44781014490384 4.21040922125271 4.6683011171249 3.15782640238907 3.98768140496578 8.13401965789789 3.82970366029775 2.59979625578436 2.59979625578436 4.72669514704258 7.54887066558422 3.7907200031936 3.80962873585657 3.49674835093757 3.94044672350216 6.43109564346006 4.04329959410607 3.70003596039261 4.46192457411975 4.88518844973306 8.04236819660421 4.2292696822675 4.09210679568761 5.78063156275174 4.69868513468132 5.64323483704765 4.2799336362182 4.76382123912625 4.42246626272989 5.43204051087204 7.08626143777488 3.97456433375466 4.89863105742791 3.96919338609777 4.93825246064054 7.14779949747731 3.83472820491349 2.59979625578436 3.88079658635455 4.56937232494758 7.13203634600449 3.23544690453558 4.19338696921202 3.43655961124501 5.49906104681575 7.90230424295229 4.29520796724491 3.7194222602016 4.24231585157393 4.05795574569588 5.78880791574549 3.88739597768504 4.2318785933238 5.48407738780073 4.91657949981406 7.87526703756981 5.11793762417102 4.50104494465645 2.59979625578436 4.25161846552987 3.91582675044796 6.10468763931844 3.87580723572066 4.22510798963546 3.96551696079146 4.47578712364571 4.6436690714194 5.23396000817153 4.43467627807385 4.31526339969202 4.48138240452108 6.48434229775674 3.62078637969324 3.39183450236513 3.19546030758457 4.12736425287806 6.48969427716477 3.45882666299881 4.08920350978085 4.18763574682705 4.41978891372469 5.54381135537093 3.5062742012031 4.05051050385255 3.79594636549562 4.04362598355541 6.47150231686093 3.98626739876743 4.88307045071963 4.8726184883958 3.79327768619068 6.15573923918946 4.52070223387981 4.01726857820229 2.59979625578436 4.00050168310688 7.73279160718061 4.75244253613716 3.20827003153473 3.70695848093967 4.14728767738682 6.42400270940037 3.64358731401363 4.78698864070558 4.00674405613865 4.58555148212713 7.83883594339461 3.57079195732032 4.48721610262526 5.28534760459765 4.04753412704949 5.28058556326192 2.59979625578436 6.28297791613009 3.71526741289055 4.36202800008771 7.57409653702756 4.48334215049261 4.71869224416619 3.6587341302309 3.78065242315859 6.81187962386019 5.6412672651565 4.05317221743058 3.33517525269574 3.85008500517609 7.55179404944167 4.03626264186206 4.92387751048406 3.61411445291512 4.08617617924508 7.29102289156254 4.04709136331091 4.66927340508009 3.20704156102309 4.54617360444604 6.68327032367778 3.90494635897467 4.18752906653414 7.0683698129009 4.19566382899606 6.2988749322443 4.1704681952805 3.9555737705207 3.19836810956745 4.4182601433403 6.62567977234722 4.09865934538282 3.99526236440819 4.2008260280248 3.38788451366808 7.16000239983299 4.0307272371697 4.33117538900722 4.73466146465086 5.0593615218707 3.02864738326235 8.42699482461967 3.06480719808051 3.90986856647158 4.50993257328778 3.36612465035371 6.77246922416995 4.01745858181697 3.11136320296335 3.29333401168874 3.44343104455383 5.10571549778925 3.84065652934938 4.52965097211251 4.55091090840958 5.59119686536624 6.8664971313568 3.92944802621199 2.59979625578436 2.59979625578436 2.59979625578436 8.21904221337947 4.74089001222449 4.01912114766632 3.25797369082606 3.08059389465736 4.09528268470874 4.34224166347073 3.99741940809082 3.83889866013239 3.66283084291592 5.32077647866253 3.62008104824315 3.33067381019803 3.78969911539177 3.54002058805831 7.97585574324713 3.12339831546568 4.03250768936229 4.02767706067778 3.88081791435872 6.93225939448797 2.59979625578436 4.34322746085301 2.59979625578436 3.23341689300654 7.59954488528327 3.71156365949856 4.25911027273115 5.60814013133903 4.11718707303016 7.6031974649981 3.85403275324275 4.22259564920708 2.59979625578436 3.32182210435295 6.45554381557509 3.07202167120568 3.35334699951933 3.30108436898664 4.32017607840198 6.05548147968844 3.15604534493096 3.1944944784519 2.59979625578436 4.62648645315871 4.85657396376925 4.23734485464685 4.00673677425881 3.30265235045542 3.81475446445788 7.30182271946854 3.44841520843695 6.08700911194393 3.7405533367151 4.16547033799564 7.02593848281849 3.22556948593357 4.37382673236107 5.29010244848644 4.0941555924754 7.52086256473847 3.3258524402005 4.03762783876908 3.7714153316878 4.88968852114053 5.33375863677632 4.11989250905817 3.98842016332399 2.59979625578436 3.43661259381833 6.61396680755996 2.59979625578436 4.60780961642945 8.35674770456546 4.1235312108921 3.34678284603657 5.79247004409236 3.31367075302264 3.15134302408755 3.94776010391612 4.33941579765664 4.79011079475107 3.68007324196726 4.00303227587235 4.48091376342685 4.09540437991748 6.87790636475056 3.80557323871042 3.44677671125314 3.41604772664298 6.3811581025713 5.28675945053756 3.71885506342396 3.61494347329094 7.2740365151675 4.74703343965758 9.09579148577071 4.41262461069883 3.53428471141661 4.62030877807126 3.08735284545691 7.99618913088476 3.16980602888094 3.44342650184341 2.59979625578436 2.59979625578436 5.02170469103572 3.30109143257354 3.12701290025836 3.91144660684014 3.20229976147952 7.78196269406548 4.30791017961941 3.83749137434024 5.74438016977206 4.11114275804066 8.3447521589424 3.9812287858712 4.15101044139279 3.96073882320318 4.08939779746282 7.2280592677844 3.22666753937026 3.56844582822542 3.86368274392085 4.2178230050721 7.66148045220446 3.43933261008128 4.33815545761704 3.5589910470301 3.960909276293 6.0368157842445 5.05054676911673 3.43317001835428 4.43604356836169 3.93939102616413 3.76219152482937 3.53701673775558 3.42720419169766 3.23124158278061 4.92208039350401 7.07654327035315 3.45162270172108 3.20753853820288 4.38151308295947 4.13320778816627 8.15659512528188 4.43891467282894 3.47289612489842 6.04426471691032 3.73505933926542 7.26702882683396 3.54190319695318 3.52271871871532 4.30483835102731 3.32506186180071 7.46221444357534 3.44879108853492 3.83773340086992 4.16300874332527 3.2492902597039 7.33161241806603 3.63105841186316 4.12192686227689 4.27133060895352 3.76896098642364 6.95579015446385 2.59979625578436 3.4492382492155 4.4562401166416 4.39498629146805 4.5677056373483 6.52681776778137 3.91817791121178 4.06945102054039 4.08896076123637 4.74399541057762 8.51535296648457 4.1196933579131 3.63668053393566 6.11636697882879 4.98869004609366 9.44787230161957 3.36586943173339 3.64876012622529 4.57559881655126 5.32443044694777 8.14303871796026 4.33083953239477 4.96296786462028 3.28089785406808 4.35433206826405 7.29451702082518 3.43352024351822 4.02726056418837 4.53058115386319 5.34376309624048 7.0527003473761 4.1767194212877 3.20491354779203 5.73154851677166 4.78027131680255 8.38119795589131 4.0029296703631 3.80382251832949 4.8214399509088 4.04785316127455 6.80730657634726 4.80100363041191 4.08572846250385 2.59979625578436 4.51790326001215 7.6801189862091 3.83756148430802 3.3197901182369 5.0865482931154 3.98945103577484 8.29885647431944 3.22347444536885 4.95242579322904 4.35160983996017 6.77708925018124 5.26291846913802 3.44518071866167 3.32970239936705 7.31321723237112 3.78408828162141 4.53484710182002 2.59979625578436 3.66375643784274 4.57565548536882 2.59979625578436 4.49555816718883 4.24245866013066 2.59979625578436 4.69941935171913 4.02594991451093 7.83819642769925 4.57220802113288 5.77481698099939 5.28639394104564 4.40561660377299 5.77481682090605 4.81489767298406 4.23440544819309 5.27473803102373 4.16102859088473 7.51606577285099 4.68639098990266 5.01334275239571 7.2620436183512 4.40760150218924 5.66513849316985 3.97274571856209 4.22806184159642 4.12769007853809 4.75434915462489 6.1095312638926 4.17001002083926 4.24434165029672 3.59423054881486 5.66832519039415 5.7239129586842 4.24742149674198 5.24895078060766 4.26259405901147 6.04554341774294 4.82812511363457 7.62523495193979 3.55209065070327 5.09194264203422 4.21216443401481 4.74798738939542 8.66761414086745 4.20483192097211 4.61535873491273 5.76306352503196 5.29431461762875 8.45890044311553 4.17518409601352 5.05732062186306 6.40295110205261 5.56850228440753 7.45833111956807 3.92044577175338 4.97602351459531 4.23653332521103 4.212949641487 7.60410577351049 3.36381581629909 6.67805217387276 3.68852467857154 2.59979625578436 5.37369077154953 5.96501318606564 3.80092819596319 4.14780567910108 3.85064831246621 8.15954680912167 3.61692676086504 3.84427316502624 3.81162879428818 4.41522054464505 8.14811358824062 3.7584247049036 3.61024766233292 4.48737442656808 4.38962137532609 8.74926771728145 4.20404627355598 3.14781871854752 3.36674922290519 3.88792643337414 7.07249227246701 3.81847259237865 2.59979625578436 4.83922577110168 4.37199136281465 6.88073046059452 4.48747596648101 4.51676655978197 3.91072334621585 4.14194018378867 7.15968801786698 4.19534649705752 5.23056292671546 4.66510889959329 4.03289231421822 5.4507682930712 4.10865633591452 3.57746323624451 4.94041652415487 4.9504632288353 5.00214929741961 3.68674262044617 4.64504393756029 4.74651325516781 6.26304914842409 5.61088024143791 4.93413803101152 5.40077598935837 5.07576146582527 4.39958743632379 6.32750039763027 3.20730882339491 5.45583830769391 4.83607417093965 3.66929908841205 8.01832076209009 3.75875412432602 5.32402981870048 4.09838638144342 4.27108804528789 8.91670621205142 4.38907894129213 3.48597486151391 4.3463879003535 4.72821047044868 8.60807741916858 3.42544384608713 4.54303241854753 4.19643651294109
Manes.12G113300.v6.1 3.14683983215409 3.70064765159346 3.20665085371097 2.59979625578436 3.84804716680082 3.69157784225115 2.59979625578436 3.32387150818726 2.59979625578436 2.59979625578436 3.37755019900241 3.04561120384308 2.59979625578436 2.59979625578436 2.59979625578436 2.59979625578436 3.13614105965968 2.59979625578436 3.54809303130482 2.59979625578436 2.59979625578436 2.59979625578436 3.13138655775315 2.59979625578436 3.14413877371066 2.59979625578436 4.03885432209456 3.64013835869225 4.03685567412286 2.59979625578436 3.28513972525459 3.2385184270877 2.59979625578436 2.59979625578436 2.59979625578436 2.59979625578436 3.70972850317257 2.59979625578436 3.27237941274458 3.37524171943136 3.48701286742929 3.04922317902088 3.42762445997438 3.43514863882075 3.19842031549437 3.44390932706295 3.14070476119692 3.38114915188791 2.59979625578436 2.59979625578436 3.319570586726 2.59979625578436 2.59979625578436 3.39135008704484 3.58452961246909 3.9304637893889 3.32198498486787 3.11439241586576 3.70500796502859 3.66311783781629 2.59979625578436 2.59979625578436 2.59979625578436 2.59979625578436 2.59979625578436 3.52897269545353 3.39839961501261 2.59979625578436 3.12093291120984 2.59979625578436 3.20611898545288 2.59979625578436 2.59979625578436 2.59979625578436 2.59979625578436 2.59979625578436 3.63077662772523 3.06039705082243 4.09571182980549 2.59979625578436 3.77485557868279 4.20251779967808 3.17512532819144 3.72039019291801 2.59979625578436 2.59979625578436 2.59979625578436 2.59979625578436 2.59979625578436 3.21031646516765 3.24973940342139 3.14815201337652 3.32037428677871 3.30794006058808 2.59979625578436 2.59979625578436 3.00717831127145 3.76256172309036 3.03047401906305 3.03824441707797 3.07907070398862 2.59979625578436 3.47304370785199 2.59979625578436 5.89057866898297 3.48751956741113 2.59979625578436 3.41112097857933 2.59979625578436 2.59979625578436 3.58288439614787 3.16467000805317 3.37357534952051 2.59979625578436 2.59979625578436 2.59979625578436 3.34666675568901 3.79147931109901 3.58385032575014 4.35230567133016 3.286972458873 3.35765264354746 2.59979625578436 3.79545278377254 3.34493637438906 4.02307215160948 3.3434653761842 3.46370293381128 2.59979625578436 2.59979625578436 2.59979625578436 3.74662764509982 2.59979625578436 3.43950802520564 2.59979625578436 3.44340296313251 3.8399998178964 3.27858906737281 3.11715769885859 3.55969412797435 3.51812105738734 3.00996798027269 3.25041757009826 2.59979625578436 2.59979625578436 2.59979625578436 3.57130530482096 3.24166522631322 3.26575909677216 2.59979625578436 3.18241641221583 2.59979625578436 3.09669850574795 2.59979625578436 3.18288021682041 3.07194257290571 3.13846362547094 3.02884003678921 3.07495913220232 2.59979625578436 3.72886965259009 3.47171591016966 3.13501077494869 3.07587858392687 3.71367760018043 3.12023197235027 4.03481240626194 2.59979625578436 2.59979625578436 2.59979625578436 2.59979625578436 2.59979625578436 3.12628544447371 2.59979625578436 2.59979625578436 2.59979625578436 3.39302171797744 3.72599209432602 3.08843871467039 2.59979625578436 2.59979625578436 3.4750818543346 3.5456607458205 3.38119400831599 2.59979625578436 2.59979625578436 3.39857787496319 3.37236691198058 2.59979625578436 3.21065778610885 3.29524616250881 2.59979625578436 3.24239127858813 3.04160865887499 2.59979625578436 3.29885691157333 2.59979625578436 3.35732401866502 3.83188735656536 3.31135537628347 3.79180362126009 3.48251498255572 3.39679534912207 3.90410977139619 3.32619170863699 3.72392832156688 4.38341828359705 2.59979625578436 3.82243420859654 2.59979625578436 3.44097522767948 3.8324571021528 3.17888988534499 3.27611731718091 3.37140050762372 3.17753729138824 3.30524536803394 3.51907024373083 2.59979625578436 3.33238703215835 2.59979625578436 3.27218266265049 3.15782640238907 3.49727193506312 3.41103001416928 2.59979625578436 2.59979625578436 3.65568174542466 2.59979625578436 3.14584555959347 3.0312983665093 3.25982382466975 3.84937861315303 3.94044672350216 3.52367043205901 3.64088381960222 3.60804605994223 3.43823763246653 3.19240955863012 3.5417079700816 3.69747997952202 3.42232468042162 3.40715241739593 3.07492497937578 3.28739172790693 2.59979625578436 3.57769357505133 3.21070493893527 3.62465870022392 3.06159220116022 2.59979625578436 3.97281132513551 2.59979625578436 3.42568183089218 3.31551071989798 3.83472820491349 2.59979625578436 3.18760828080912 3.67282201828456 3.58532907336892 2.59979625578436 3.81285093634252 2.59979625578436 3.23387456029662 3.42207352412746 3.32481310418497 3.25686325425202 2.59979625578436 3.65185553354328 3.26904104433001 3.22228357111191 3.44779333810738 3.14632375028407 3.12232509438277 3.06864531641847 2.59979625578436 3.49834410633833 2.59979625578436 5.23691333591007 3.05198833785288 2.59979625578436 3.35219443992066 3.57019064334041 3.30150379084556 3.96972477823591 3.62424733944767 3.82908436506429 3.43716273481212 3.70057965757866 3.90049795760024 3.17749061347233 3.87632600823551 3.56402233026117 4.38146257695649 2.59979625578436 3.35223927418133 4.94740677396116 3.08962850859985 3.74944109507207 3.45614966072342 3.38877233985551 3.5062742012031 2.59979625578436 3.79594636549562 3.56674635887428 3.64165707291856 3.14105343535606 3.40968187193882 3.66460190285215 2.59979625578436 3.42897032873693 3.37143112947888 3.5355313654343 4.11375323641147 3.24569782192461 3.50726645208533 3.87592867535044 3.63892444229326 4.52508004361914 2.59979625578436 2.59979625578436 3.86527703487348 2.59979625578436 4.22795770898687 3.44068119535472 3.53367633021917 3.29274630253399 3.2878030887128 3.20150989367274 2.59979625578436 4.12067944249787 3.36930499807517 2.59979625578436 3.71526741289055 2.59979625578436 4.07763778574119 2.59979625578436 4.11671170841705 3.88328750845331 3.09304328024829 3.52860207380879 2.59979625578436 3.64827329451709 3.84804290290565 3.85008500517609 3.14307563156158 3.45140772308329 3.06942971940629 3.1933542419055 3.25631718321301 3.52181474650389 3.58629929128869 3.69879294883086 3.20704156102309 3.73379632513718 2.59979625578436 2.59979625578436 3.06075262526231 2.59979625578436 4.71269334962048 3.58139977578277 2.59979625578436 3.22380152582246 3.77295398980866 3.34338385331662 3.84398773505093 2.59979625578436 3.71829811035671 3.38416193941179 3.16047819545527 3.45706014466126 2.59979625578436 3.80321908370672 3.78557590897218 3.88662622344819 4.03139288199498 3.17264699689973 3.39847187901467 3.54150743931308 3.29707522516397 3.14481839600152 2.99054227134901 3.50011492906526 4.15029665081908 3.09253880012922 3.52142398693927 2.59979625578436 3.49030898711636 3.26768129077464 2.59979625578436 3.88545825039556 2.59979625578436 3.21112129012012 2.59979625578436 3.68348548293683 2.59979625578436 3.51159020852859 3.33282874095462 4.2192194720209 2.59979625578436 3.54865317049011 2.59979625578436 3.29247100215013 3.8589781122172 3.83889866013239 4.43383851586076 3.47516363191189 3.62008104824315 3.11933717459368 3.53155994928146 2.59979625578436 3.26461794271564 2.59979625578436 3.36995450427097 3.25899884065111 3.69209890104218 3.09650342821345 2.59979625578436 4.34322746085301 3.5242076349085 3.23341689300654 3.44222174044339 5.15683009945349 3.43006726886568 3.58986811839253 3.75272400586493 4.40999870234295 3.99200293977257 4.54340742320021 2.59979625578436 3.11298070489525 3.90464873977202 3.81823602020398 3.56558731861277 4.46933992480537 3.17286485156 3.08920714372086 2.59979625578436 3.43507825794058 4.16506602496995 3.46018629838077 2.59979625578436 3.78709556924625 4.00673677425881 4.82994015631183 3.31482471666852 2.59979625578436 3.63202778143493 2.59979625578436 3.82697302268523 3.63820398386121 2.59979625578436 4.07901474762147 4.5058606887965 3.5181177796101 3.61979586901477 4.03505937012442 3.69417829184246 3.26388014084464 2.59979625578436 3.13776652946732 4.3213031355079 3.32869152579516 3.47010227507714 3.40388052538003 2.59979625578436 3.47284080734992 3.82699401076295 3.41079602512175 3.00594591942254 3.44069989855465 3.64502444241967 3.01490231394773 3.10712921319811 3.37519338652555 3.56963630029071 2.59979625578436 2.59979625578436 3.4884732644141 3.67761256886819 3.58892620692437 3.67994191429749 3.35064364855437 3.54425400981323 3.29459327228905 3.41604772664298 2.59979625578436 3.37185808117063 4.14712220237834 3.11516147797062 3.55071511297521 3.45536328277789 3.23608720942091 3.35007378670469 3.14554511358825 3.62970343240219 4.21164085554993 3.14868655853493 3.40083590865166 2.59979625578436 3.62152517813589 3.40715420382606 3.11976522407249 3.96475469383661 3.34135829939782 3.1505585915272 3.91122640800038 3.10694865309437 3.0992041201342 3.32871826849192 3.32444621738729 3.74796718280077 3.11545540883735 3.66037152574658 3.66043172394382 4.10870367599951 3.48460042308814 3.29214780067696 2.59979625578436 3.39551074369792 3.56779136608937 3.51765059569321 3.47030050271378 2.59979625578436 3.15282698057601 3.82398655823875 3.69007444965449 3.34921949652031 2.59979625578436 3.19311762549978 3.56316175631973 3.82951374308233 3.4325387178651 3.14717678469408 3.60655312067859 3.23124158278061 3.12380631914321 2.59979625578436 2.59979625578436 3.63770880969205 3.67036819177417 2.59979625578436 2.59979625578436 3.52822474440109 3.04131369721671 2.59979625578436 3.32869148150303 2.59979625578436 3.74402143797072 3.98045356917044 5.31097958012828 3.92400081151839 3.0284462862932 3.78430470117815 2.59979625578436 2.59979625578436 3.5108806256024 2.59979625578436 4.55371699138189 2.59979625578436 3.65775448958064 3.35112322452084 2.96285904255512 2.59979625578436 3.29663103898979 3.02196137564689 3.44336746541449 4.2216315905973 3.06791717975771 3.78669727175961 3.35805347339294 3.74577657031403 2.59979625578436 3.45850784183096 4.71664011243283 4.14329864046354 2.59979625578436 4.9044134552069 2.59979625578436 4.62237165260186 3.93578000728084 3.49523953514564 3.47100709436022 2.59979625578436 2.59979625578436 4.50127125101015 3.28089785406808 3.42251220363524 3.8322434301044 3.43352024351822 2.59979625578436 3.22155548070353 3.27099546505006 2.59979625578436 5.01349682155315 4.48456474043965 2.59979625578436 3.98913164878897 3.12478781716686 4.15474639527272 3.68263909842841 3.45273288614406 3.96086861109062 2.59979625578436 3.54482528760931 3.28755938414103 3.6755733418522 4.32364185819135 3.61701055796051 2.59979625578436 2.59979625578436 3.8480818135128 3.98945103577484 2.59979625578436 3.66416623449122 3.89510128992313 3.93866419911265 2.59979625578436 3.0640794104873 2.59979625578436 3.11863948399305 3.17254904508025 3.57544781452639 3.81948308357673 4.17096964746959 4.60972899230954 3.30409561387671 2.59979625578436 2.59979625578436 2.59979625578436 2.59979625578436 2.59979625578436 4.15069733872885 3.13092838849174 3.64182534636077 3.51929516966729 5.59967726685854 4.25044423909743 2.59979625578436 3.14201754722178 3.57609868205969 4.04499965737973 4.16102859088473 3.05120239547897 4.28027149165469 3.95318370538038 3.60467421168305 3.97705641809346 3.09747954102011 4.33366349290683 2.59979625578436 4.00451750091327 3.52788263827347 3.34233340375088 2.59979625578436 3.25006177786541 3.41695097319566 2.59979625578436 3.79536033223022 2.59979625578436 3.62019525175736 4.26259405901147 3.86313458589679 3.92586272002995 3.18649476359596 3.03183288177952 3.09477353892355 3.81712267906517 3.20273864989596 3.14857604664619 3.76245128849444 3.25257180805638 3.60460476561547 3.05549889512908 2.59979625578436 2.59979625578436 3.43488083141115 3.32979506903342 3.60435513579683 3.51092015828471 4.99279611654107 4.14949671807348 3.07631577613061 4.74741908359816 3.02276451142146 3.14315768447763 2.59979625578436 3.49552710710383 2.59979625578436 3.61482800661992 2.59979625578436 3.90856160667753 3.88257670646385 3.58035369690722 3.36362012377228 2.59979625578436 3.71941409076848 2.59979625578436 3.48287750794055 3.23023422384682 2.59979625578436 3.50713024684174 3.35651622161544 4.27862334158004 3.9312399709541 3.43229267361625 3.53809143152737 4.91649102665063 4.04784677495562 3.06152639500709 4.07237430689099 3.49119366410399 3.97396347201287 3.47524811535511 3.06746869606695 2.59979625578436 4.69686522852663 2.59979625578436 2.59979625578436 2.59979625578436 2.59979625578436 3.07369795760033 3.30313529149927 2.59979625578436 2.59979625578436 2.59979625578436 2.59979625578436 2.59979625578436 3.89918274348928 3.33771173039697 4.64884908062328 4.46830221173706 3.51813431289006 3.57184811756203 2.59979625578436 3.61108609015459 3.11287055727565 3.46923753091554 3.85361288664694 3.08541878809132 3.78979541414061 3.7236190172748 3.67780851228293 4.50524033334421 2.59979625578436 3.55423144868542 3.22438648604129 3.09288309947995 2.59979625578436 3.33821626897538 4.8774297721518 3.83478323732567 3.64772177115844 3.92496321100403 3.64298409173955 4.41130423875524 3.31064883422489 3.50472204862562
Manes.12G113400.v6.1 3.36893467607003 2.59979625578436 4.14266410568449 2.59979625578436 3.37876105695794 3.55072321097309 2.59979625578436 3.82956472952542 2.59979625578436 2.59979625578436 3.23734708650533 3.22781498317095 3.83775631493629 2.59979625578436 3.18275097244238 3.6969227908129 3.35405828690082 3.80123086013542 3.75141957250998 3.89014654444277 3.2129912889402 2.59979625578436 3.96294581259982 3.03555783025232 3.36517982117798 3.29982034827609 3.3913280554543 2.59979625578436 3.45177722385841 2.59979625578436 3.56031851016587 2.59979625578436 3.17378617670681 3.43608939074294 3.99746224674416 3.16878379002956 3.83362333230266 3.21447733758373 4.18178306660985 2.59979625578436 3.48701286742929 3.23286364701414 3.42762445997438 2.59979625578436 3.44051830746251 3.44390932706295 2.59979625578436 2.59979625578436 3.13370949737372 2.59979625578436 3.47693513194931 2.59979625578436 3.75398817394522 2.59979625578436 2.59979625578436 3.28257618553174 3.47984882381643 3.61347262458146 3.24813913044745 3.98470369819395 3.71856906465735 2.59979625578436 3.81153240774204 5.50880681331723 3.38028800220858 3.98944661928918 3.57192143423125 3.43153906783138 3.33289544367448 2.59979625578436 3.45118233955962 3.21186130151986 5.01114350333465 2.59979625578436 2.59979625578436 3.56363431401342 3.33639421091845 3.39101944330304 2.59979625578436 3.9950892813832 3.62413774721054 2.59979625578436 2.59979625578436 2.59979625578436 3.30853211464194 5.41027804287586 3.69147458537688 3.50982048758402 2.59979625578436 3.45699432410408 3.86934225889733 3.53864938527956 5.22452967614364 3.59169467750925 2.59979625578436 3.71955075226505 3.49912752418334 2.59979625578436 4.2392605252348 3.03824441707797 2.59979625578436 3.81597882765442 3.6032494770633 4.4019027892696 2.59979625578436 3.83687676307386 3.72290173601887 2.59979625578436 3.01650372679633 2.59979625578436 2.59979625578436 3.39370563949478 2.59979625578436 3.27950361820524 2.59979625578436 2.59979625578436 3.50961898163241 3.30063053759635 3.85500889088999 3.42147577135509 3.85737758273142 3.77881302210965 2.59979625578436 2.59979625578436 3.03316965666899 2.59979625578436 3.3434653761842 2.59979625578436 2.59979625578436 2.59979625578436 2.59979625578436 2.59979625578436 2.59979625578436 3.28857685202619 2.59979625578436 3.2005024480778 3.23404875933684 2.59979625578436 3.32763914543774 2.59979625578436 2.59979625578436 3.58843671920365 2.59979625578436 4.50543454587045 3.59679035161629 2.59979625578436 3.83935978020948 2.59979625578436 4.10615589359156 2.59979625578436 3.41833297366157 3.97272935185107 2.59979625578436 4.11947148752106 2.59979625578436 3.26459823700284 3.52242163446846 2.59979625578436 3.26880893046291 2.59979625578436 2.59979625578436 3.65998495327592 3.13501077494869 4.05027413765705 3.16701331005524 2.59979625578436 4.559693455727 3.07465554562221 2.59979625578436 2.59979625578436 2.59979625578436 3.13618426178944 2.59979625578436 4.61731754019625 2.59979625578436 3.25431612115486 2.59979625578436 2.59979625578436 3.56372893638002 2.59979625578436 3.50239511963957 4.07418895335344 2.59979625578436 4.27310748804109 2.59979625578436 3.76194308366252 3.71588791228863 3.04936763595227 4.15556250339624 3.21065778610885 3.29524616250881 4.47657275392353 2.59979625578436 2.59979625578436 3.90486410974004 3.17241119288935 3.29033908088661 3.65946978543165 3.32529133428012 5.25736836444899 3.58191338367461 4.00736470007236 3.56999139100163 2.59979625578436 3.61677307627576 3.11263355011005 2.59979625578436 3.48186864689569 2.59979625578436 4.52412329010333 3.19875009976656 3.8324571021528 3.59001127490207 3.08019605297528 3.04879652493302 3.00967619553112 3.10108304697002 3.1364641154621 2.59979625578436 3.4427930809436 3.13294224426404 2.59979625578436 3.69624764149184 3.23943786201555 4.93549582797119 3.39145816204378 2.59979625578436 3.35455894485225 2.59979625578436 4.31825751197268 3.0312983665093 2.59979625578436 3.49674835093757 2.59979625578436 4.49142542841151 2.59979625578436 3.24513221549303 3.43823763246653 3.19240955863012 4.09726286619921 2.59979625578436 2.59979625578436 3.81313246695423 3.07492497937578 3.67242295231915 3.51236062960917 3.40319810354056 3.79618540511458 3.12024369940562 3.39303938594947 2.59979625578436 3.48725331849201 3.40975513062506 3.54929253249872 3.81587816960133 3.48593425868481 2.59979625578436 3.75264978833542 2.59979625578436 4.40397181102572 2.59979625578436 2.59979625578436 3.43655961124501 2.59979625578436 3.07878727232066 3.11512830171232 3.25686325425202 4.53405415198868 3.5157666023938 4.17450068315943 2.59979625578436 2.59979625578436 2.59979625578436 2.59979625578436 3.52565598760109 3.07270803269098 3.6005353629866 2.59979625578436 4.25161846552987 3.05198833785288 3.69555314932731 3.87580723572066 3.57019064334041 3.4551235647353 2.59979625578436 3.33163621273224 3.11424136611794 2.59979625578436 3.10157727781174 2.59979625578436 4.16656439522523 3.3970748603418 4.03972684270007 3.19546030758457 3.34567679932435 4.05882051330767 2.59979625578436 4.01850320851084 3.42317760654825 2.59979625578436 4.28807276505779 2.59979625578436 2.59979625578436 3.92832661123559 2.59979625578436 4.42034734610677 3.14105343535606 2.59979625578436 4.07496338303498 3.79327768619068 5.4321075249556 3.37143112947888 3.32957983186862 3.19442034293909 3.24569782192461 4.67568692870387 3.18526268121318 3.45416095825858 4.00790902779624 3.9547866164985 3.76560242009159 2.59979625578436 3.41312046559163 3.72774205775371 3.67569983636409 4.16744343414797 2.59979625578436 3.56398633747989 3.778875219469 3.56947755124733 3.15924501044427 2.59979625578436 2.59979625578436 3.25434752792638 3.71901086273931 4.07763778574119 3.2672277472172 3.3839879457408 2.59979625578436 2.59979625578436 4.07742224444578 2.59979625578436 3.34915287415242 4.18158490779625 2.59979625578436 4.23844932096434 2.59979625578436 3.63238902565073 4.20621382164469 3.25631718321301 3.25721121744889 3.3040166343606 3.15916706065669 3.63688284357859 3.17763575246582 4.26644426316381 2.59979625578436 2.59979625578436 4.33073575499059 3.38144601411272 4.97115007178819 3.09467911820702 2.59979625578436 4.38930520854332 2.59979625578436 4.25593393549199 3.73814861403534 3.81933528813022 3.5547880162334 2.59979625578436 3.86386906578086 3.33690766491106 3.80321908370672 3.87502020477479 4.2287836648476 2.59979625578436 3.72435238167167 3.39847187901467 3.70658880821109 3.57674982719609 3.14481839600152 4.09916643918752 3.00763695540965 3.11136320296335 3.09253880012922 2.9813665940389 2.59979625578436 2.59979625578436 3.41425061787075 3.62942684418572 3.13906168656558 2.59979625578436 3.03367268315916 2.59979625578436 3.54359859920675 2.59979625578436 3.39262644786142 2.96925739016971 4.01912114766632 2.59979625578436 2.59979625578436 3.37221118168512 2.59979625578436 2.59979625578436 3.16746079526105 2.59979625578436 2.59979625578436 3.11784851617552 3.62292636951278 3.89644567283946 2.59979625578436 3.7322206911301 2.59979625578436 3.04794204847268 3.25899884065111 3.30034534379421 4.10858688074222 2.59979625578436 3.51034282900347 2.59979625578436 2.59979625578436 3.77536998505502 2.59979625578436 2.59979625578436 3.68034032886525 2.59979625578436 4.40999870234295 2.59979625578436 2.59979625578436 3.32153583160461 3.11298070489525 4.29949062908944 3.53215864031854 3.35334699951933 3.58226589904918 3.17286485156 4.01736155786525 2.59979625578436 3.43507825794058 3.53217560437302 3.10140652150073 2.59979625578436 3.89363607006768 4.00673677425881 3.30265235045542 2.59979625578436 3.89899984455183 2.59979625578436 2.59979625578436 3.0755768791799 3.41089451088101 4.43386630929542 4.46217938414752 3.24203518046687 4.28978842422032 2.59979625578436 3.75105557019103 3.02191542271198 3.81677662848967 3.7714153316878 3.35631907845476 4.11070147214262 2.59979625578436 3.31390949928497 3.40388052538003 2.59979625578436 4.65289995825886 2.59979625578436 3.26482453652333 4.2795179605863 3.62276432158505 2.59979625578436 3.31394992493702 2.59979625578436 3.37519338652555 3.29190677361545 2.59979625578436 2.59979625578436 2.59979625578436 4.17496867243639 3.73493837918575 2.59979625578436 3.76823708262145 2.59979625578436 2.59979625578436 3.41604772664298 2.59979625578436 3.58897033024779 2.59979625578436 2.59979625578436 3.81364818857264 2.59979625578436 3.76770597769002 3.35007378670469 3.36713490980945 3.62970343240219 2.59979625578436 3.53954419752657 2.59979625578436 2.59979625578436 2.59979625578436 2.59979625578436 2.59979625578436 2.59979625578436 3.12701290025836 3.1505585915272 2.59979625578436 3.81245179343671 2.59979625578436 3.11793268627682 3.61437619789413 3.3372256094953 4.0881374816876 3.13896247932804 2.59979625578436 3.29891955515538 3.04736748769776 4.02408101151613 2.59979625578436 2.59979625578436 3.29056662479942 3.13561726277176 3.88275664515466 2.59979625578436 3.80834713963737 3.16031210264774 3.57941440235744 3.34921949652031 2.59979625578436 2.59979625578436 2.59979625578436 2.59979625578436 3.5571088832189 3.14717678469408 3.18881389019315 3.83474105676612 2.59979625578436 5.07365174917435 2.59979625578436 3.45314808470526 3.82719265264537 3.59600033080899 4.03085070798866 2.59979625578436 2.59979625578436 3.41331573344294 2.59979625578436 4.21327344947189 2.59979625578436 3.65975892763449 4.30483835102731 3.11530692652306 4.0307671343721 3.2962608485763 3.67968789655313 3.32590215093667 2.97688219355799 4.04713713356319 4.18443423071714 3.54390746209038 3.21960951687133 2.59979625578436 4.30127315807319 3.0753039300318 3.87431271864796 3.69429283629582 2.59979625578436 3.11225860773288 3.25897829856142 2.59979625578436 3.35805347339294 4.18278819955082 2.59979625578436 3.88775040400341 3.34167827884767 3.20691983770591 4.00524347023842 2.59979625578436 4.70824053793573 3.36586943173339 3.64876012622529 3.84733536790994 3.71380891902958 3.28117845314827 2.59979625578436 3.42230518372925 3.28089785406808 2.59979625578436 3.67483351199386 3.19337031441694 2.59979625578436 2.59979625578436 3.07652576753501 3.75685344036857 3.90720832049848 3.78528617484139 3.16658854311766 2.59979625578436 3.94698654957006 3.3217847703779 3.37424946298459 4.0383893101787 2.59979625578436 3.79816915789271 2.59979625578436 3.77000473532773 3.23035530106182 2.59979625578436 4.6784497866929 2.59979625578436 3.99925688339375 3.23836589690278 3.52897576788513 3.59950334611107 2.59979625578436 3.7884533108739 3.46429402943855 2.59979625578436 3.51685704885919 2.59979625578436 3.32970239936705 3.40464306295055 2.59979625578436 2.59979625578436 3.46856026701611 4.28025371874054 2.59979625578436 2.59979625578436 2.59979625578436 2.59979625578436 2.59979625578436 4.30847730210854 3.52311327369897 4.27552575341503 3.86318106408786 3.77435011010907 2.59979625578436 3.17666752597553 2.59979625578436 2.59979625578436 3.72038508042579 4.64225278268391 3.649182354296 4.26178639829072 2.59979625578436 2.59979625578436 4.14590414104746 3.02941578193738 3.88060281162688 3.97274571856209 2.59979625578436 3.70421691680118 3.72725603822417 4.56722899663299 3.09452231295659 3.25006177786541 2.59979625578436 2.59979625578436 3.79536033223022 3.12117286708181 3.11790825992549 3.37587920586357 4.57214100662129 3.0324307448167 3.75054629955376 3.34267066795857 3.29644996195684 2.59979625578436 3.62972932026475 3.95678688296693 3.13093185640013 3.61939971904066 4.09768642685337 3.38273842837332 4.08258719077872 3.09629371888845 3.66840322173884 3.32979506903342 3.2427149139147 3.18171305316302 3.37964665561139 3.52235664790499 3.27070239318665 3.28670441964339 4.84227965876169 3.14315768447763 2.59979625578436 4.21664709689023 2.59979625578436 3.61482800661992 2.59979625578436 3.68000914401727 3.2568317893317 3.40540983806856 4.07961686378241 2.59979625578436 3.17004009026973 3.94552843496954 3.61444306553731 4.29750117352092 2.59979625578436 3.059035661787 3.13790827944038 2.59979625578436 4.82642960370641 2.59979625578436 3.14781871854752 2.59979625578436 2.59979625578436 4.34604069313749 2.59979625578436 3.23503948447659 3.97396347201287 2.59979625578436 4.3160235245316 2.59979625578436 3.71512645345224 3.37365795353155 3.65393620300245 3.93122938721556 3.34205936974101 3.26704859034321 3.79558990087403 2.59979625578436 2.59979625578436 2.59979625578436 2.59979625578436 4.29824386362395 3.1964791051938 3.12439282256448 3.37724948770933 3.68450135097581 2.59979625578436 3.0410586930376 2.59979625578436 3.4309770644687 3.11287055727565 4.27022717714372 3.85361288664694 3.85111346624644 3.63732703474947 3.34591117683446 4.30111401224888 3.78913948895055 3.87429501134651 2.59979625578436 2.59979625578436 3.57226173833166 2.59979625578436 3.91654335422461 3.90291938238005 3.61796802068616 3.64772177115844 2.59979625578436 3.64298409173955 2.59979625578436 2.59979625578436 3.34260516870939
Manes.12G113500.v6.1 8.73679494873384 7.14477843780612 6.96618585569671 6.47469004808637 6.57942261846725 7.96828441701858 5.79689532505939 7.45649637401499 5.77367185168224 4.86451695094091 7.45578598020647 7.03203751861302 6.96464175213068 4.79959751807212 5.81036071437866 8.8128946379538 6.28092466278359 6.99555451830486 6.26304532179412 6.5241231390247 8.71054356390445 6.97030830640753 6.85619263222975 5.95988853736939 5.18749037985792 7.81029010538797 6.91092444113355 5.84706656974216 5.83751490898161 5.44298086038179 8.02291942064184 7.42064527727594 6.35189757918483 6.71405305429054 5.69544551611388 8.70404714802112 7.02848805233644 7.80881171567887 7.46702364667838 7.05459411972776 8.6481792177378 6.9941441618001 7.02004982258687 6.50991120370388 5.53197144817004 8.41288896972042 6.82702264295334 6.71005943617607 6.87802076865631 6.03973080875078 8.69381795041741 7.41837596312417 7.93287329664439 7.3249462690877 6.07372154277695 7.80481781029137 6.95742368367461 7.37710947706729 6.64606220718801 5.92140302708528 8.18845200171199 6.58160324047604 7.40156117569513 5.50880681331723 5.6837805318232 8.45273824293704 6.6896948598657 7.40365367064558 6.27085820888326 5.403754348915 8.36797469924664 7.03238665506232 8.36310976932031 6.6658851503385 7.16518753386397 8.95127004043168 7.52285496900367 7.78197620268504 8.24132557785859 6.15662424340406 8.64289557341748 7.48192763422126 7.03369630236967 6.22282623012536 5.73409590179556 8.46137490324805 7.07681040574277 7.41649366686207 6.28849742260937 6.32160160641363 8.88421245861379 6.72426269158344 6.67364707159364 6.53820531316438 5.6713578930303 5.57969917895256 7.58837470798695 6.5273304252049 7.57734247073421 6.51215806162722 5.20093610937676 7.37931032185025 5.96975590192912 7.31372030384017 7.03778237732441 5.69148635954423 7.29828497371156 7.33081024906935 6.91651768482971 5.32059627423238 5.19853301967575 7.27574308661991 6.39780125504772 7.03442717884372 2.59979625578436 6.09914315672753 8.61639271979521 7.13179692453525 6.30527942996867 6.29129618419057 5.76001515044767 7.41860461110928 6.94069409065198 7.64382703766787 6.11818983656575 5.70998051205553 7.09810843537481 6.69469135914614 7.11474794617406 6.90823339985644 6.02531045981157 6.84219064187477 6.18134852048086 8.02139671641204 6.81861564171339 5.72831315377644 7.79895719558198 6.67213622043672 7.20363247754868 5.98902072298498 6.60388805523424 8.12602326433235 6.31057830795941 7.02879927122736 7.38393547217718 5.90043288562922 7.39184014960189 7.36092450715976 7.48301373991356 7.67341076843167 5.79590191908518 8.60267012375788 6.72061393556815 6.96985540829196 6.64513211265237 6.66544670759956 6.47015277667375 6.65642793333368 7.74372982734169 6.20505486633323 5.19015887784247 7.42837890213192 6.85309324806734 7.03434518071939 5.78450632238518 5.9859283399952 6.98666282361395 6.75320853348143 6.92228915010659 5.97601529176346 6.50754956083759 7.2615692907753 6.28120724107402 6.71104812578288 7.32619374760002 6.3370682208522 6.81165553884966 6.90487054241698 7.5340615215922 7.3090586589855 5.19427262874513 7.7286426747216 7.18795936240274 7.52811131703418 6.88009561333942 7.60419892396288 10.067357471899 7.35072669494051 7.61797611050278 7.21593668518385 6.34561481198794 6.98140025615985 7.8429779901391 6.58448562428555 7.85485981560639 6.00642115821786 5.71354764204352 8.73719916870895 7.08249021312868 8.09974228436624 5.9687290423428 5.84616107080771 9.20658486370186 7.80373022159192 8.80854967991589 6.47769890440797 5.25114248754876 8.60997254982179 7.2895499819617 7.47118511854845 5.93881193040466 5.94661878729003 8.11005296540268 6.77448640768591 7.18043439935368 6.42761804066626 6.53992150873347 8.49836205152281 7.44353261059466 7.81650694853019 5.92892260409412 5.29814901579125 8.77523971786884 5.9494737039799 7.34660292854623 6.04095520380509 7.20209221663999 8.08578209366206 7.26263137492158 7.15353815213915 5.89689753174875 7.1458625933249 8.89912781369291 5.49323658239083 8.22504718550763 6.4239052789757 5.49912042083964 9.68989942695307 8.26994714946107 9.61792928867798 10.3451434309458 9.97887773540712 10.1633653109061 9.49579655772232 9.24733084640657 9.68588337110327 10.2499502794376 9.03036110744189 8.50983230531736 8.92371276548362 9.34892243036813 8.865812600994 9.01435246090444 7.29307178939858 9.61867008051085 9.19739956332752 8.15465700137797 9.01150679270485 8.18107871021986 7.75377898709843 10.054392514151 9.4325161780965 9.46179602005205 9.21131295750252 9.88586222499399 9.48463782230081 9.34813150050044 8.64619256479202 6.90239746977046 8.15435004266032 7.88293721994922 9.34123770793523 9.99580151095495 8.82468206980692 9.76348787174011 9.48373349655108 9.4511148970834 8.61984322396717 8.02175386934278 7.06973690320202 8.6041416838464 6.43878041598238 5.99442889019732 8.46272764093068 6.51135718594224 8.14422266353948 6.31170679917359 5.41844305390771 9.04738498251258 7.34077476670792 8.39273265857689 7.04562265799276 5.88939802867156 8.25002549462386 6.15484770693839 7.97435135925235 6.11151918720301 5.40257385970579 7.49430013261007 6.5745938421852 8.23815696379276 6.51858833189381 7.77171341961675 8.89586855973484 6.41253955770164 7.33587071709834 6.3657839757941 5.68968260691032 8.41524623151028 6.88345000510051 7.73215196871975 6.77430133006603 6.35618509614111 8.97126394212312 6.35930769333323 7.40341592063418 6.00406688022063 5.38854167722905 8.53398106344314 6.76306912231409 7.56619397461657 5.81274814321275 5.12128313424428 6.42222833425249 6.38731913606545 7.03904304462644 6.29757962555657 7.07453334728414 7.29823468161371 6.46721903200768 6.72693816465328 6.10817185333089 7.71836399231082 7.4356545723527 7.00906419999599 7.39221548758556 6.32812624309486 5.81878059490306 7.12858762162334 7.00526539690312 6.75494611329318 6.24496041229669 5.82361743502643 7.29221630329877 6.62883599079042 7.23893381660082 6.16527597700076 5.94079259021449 8.45646317720756 6.22598194470394 8.0873136268337 5.71915091219909 5.41402948813477 8.64795177239263 6.12401333419257 7.65029281778063 6.44883232980588 6.5755065639577 8.99051276916828 7.2506496733023 8.72199135322447 6.05124928531718 5.84700663056978 9.21756171541144 6.98959423314788 7.84421572436739 6.30778671880002 6.18781098821298 8.28237197660556 6.24055955452612 7.49173291585364 5.92705109310769 5.44128353085793 5.15522865932122 8.61289670228027 9.09488454347033 7.44793152614887 7.28036336053054 5.8859033782894 8.79359912179413 6.45736624541298 8.11999669971909 6.9312057900201 5.61814846653969 8.34957320618514 6.66902938121018 7.76173012420085 6.74332910521389 5.85243332372414 8.49462429887021 8.52547859838851 7.24525517345094 9.19073768673648 8.18516106784685 8.09141356006216 7.33576402550419 7.79581024253973 6.08632701429437 6.19104925128562 8.84971535209336 6.89701390633881 7.19210829109872 6.21540927059663 5.73448966392793 7.53102406735914 6.68655568039025 7.55429035072864 6.2857820756509 5.72112806838583 8.73348110864575 7.10026729593353 6.57885950398122 6.31241829681698 6.02721755259402 8.49591861999295 6.17208807644305 7.57328409576253 5.66314007703773 4.63140943630023 8.06030958438111 7.4139288616721 7.04655358316688 5.77989720229497 6.66093472937474 7.25925812358989 6.99732116411819 6.70197846177089 6.10649395023267 7.59132273008706 9.04409472632323 6.72205326323681 7.92186762213971 7.2047870315089 5.82244387139085 9.42716235712065 6.71163594196764 7.60255943641685 6.60750280878911 6.23581535651017 8.86678687256692 6.73510875007037 6.95813626082204 5.99230459254196 5.12852876226554 9.03802317540096 6.89126076469124 6.9020100236562 6.37357498034079 7.4078125999979 8.53896215629882 6.10085499676174 6.93552147329031 6.42358818099682 5.63974750216677 8.82398735392628 6.38440285742049 7.90115263577477 7.75703026662091 5.14023381981148 8.70164965761591 6.50817559693831 8.01267540032719 6.60135270171065 5.52959012201817 9.19942591434297 6.96678751617115 8.05534167965991 6.2929462007575 6.20754890611216 10.2216666279824 8.16689804993984 6.19194338910295 8.5027347302292 5.97829281663921 5.31838813062565 7.64651973502236 6.93403225466442 7.22556833606014 6.95407767534296 5.33812301467141 7.7241980291762 6.51133102986127 6.51559662628122 6.21811444883336 5.2067128532322 7.38668210696589 8.22245414192109 7.80050421258633 5.29661515227005 5.56411540059082 7.15911006364584 7.27213353963005 6.61522682632647 9.07298073815027 7.26771478122798 7.82536330126396 5.95080498732457 7.49715888703039 8.43312200071784 5.92046964505258 6.73972162994367 7.41542906795287 8.18684438732139 8.59247666611754 8.60513083324074 8.24570459701407 5.82090712119274 6.88911377218811 8.18387687033297 5.3669092367627 7.6335659389275 7.0042550113449 6.35970035058827 7.49030505091469 7.97639553142025 8.59451417110586 6.16188565127616 7.49062840340787 6.19460714941688 5.37502402583703 8.2570454540244 6.39971650957696 6.82053823036546 7.93207341121261 7.59381685509369 8.50833728958875 5.96244663707628 7.86976569700359 7.75161993235046 6.9677603250059 7.79656685675844 6.82998766605878 7.28404077535673 7.79542803429804 7.42412847542154 9.1311678367439 6.03867824330726 7.17890977166355 5.59534505864172 6.07159943449839 8.60508851760845 7.89180942634753 7.3570597199423 6.82191070351152 6.65855373075111 7.88027608273919 7.00010755240821 6.99128101226744 6.34528695100945 5.73759184869316 8.77981601995201 7.16279008823701 6.83580413232509 7.15930138568939 5.91024355997364 8.16208811115558 7.83370346033743 7.44588899935786 6.67595594987081 5.7858383363415 8.93445044012701 6.31772991023009 7.49647113323243 6.68378574185533 5.83035747499368 6.29597506498275 8.73009241939649 6.90726690708724 7.60578551887603 6.63855466091978 6.03424746375879 8.229629847591 6.95579822489704 6.59289193881751 7.14279560281175 5.69277709936289 7.93592507005675 6.97890491851111 6.93490658804751 6.35166546010916 4.95559975804281 8.06381946689987 7.65697530394679 9.13011521341804 6.15624536538478 8.13039631830098 7.909608817209 6.1976537353294 6.74074418539577 6.80354291933432 6.27211515754239 8.14463720135658 6.67157777039763 6.60424305913884 7.09885577823379 5.62218843077194 7.59918915057799 7.45783540665764 7.16341954118596 5.64803072371165 8.0360298238803 8.92946831340112 6.33146814270538 7.3091986728471 7.08581065274436 5.53703442567236 8.16649462011304 7.30301212448483 7.06119845476381 6.09802199612313 5.28264306016816 8.72270396677923 7.63905594612041 8.02107868331427 7.89175887090503 5.47185422511425 8.06416680098955 6.77708925018124 7.51991771708259 8.42621259449483 7.89385099106097 7.25945856624711 5.91817401439427 7.76601972105524 8.82232841172389 6.0609153165022 6.58101137359741 6.48924824687045 7.43254065353936 6.41626836820655 7.29404192547467 8.42703132978008 7.19711276703398 7.71227778003478 8.27248475232507 5.47271375811631 7.55671100274692 6.61741875467722 6.90765595148242 6.50083676841741 8.62072531306961 8.06360738697351 7.06188263628319 7.84020161455508 6.39979417630668 6.03698215450234 7.58357425320757 6.50440245854507 8.0763058310484 6.53285092907838 6.37777730619111 7.81081710909919 6.74414259457186 6.92849138939201 7.31709722573828 6.82342725210363 7.98105525575764 7.40703718308614 7.46541714527847 6.48137770930173 6.34368562407761 7.8971395324626 7.94500580275408 6.79709050926499 7.15972620080461 6.82877238615714 5.54366891719199 7.22871288838017 7.50512385293218 7.11232277096931 5.33254782967975 5.44193111441156 8.45875342644441 6.20619841099188 7.04335414258296 6.27859100472973 5.57139547432947 7.2039112119518 6.37994031932874 7.62849975714418 7.22696036649659 5.30016404029284 7.34630330153938 7.00868131938702 6.82796206902461 5.52768740960624 7.59395663218736 7.63615110343347 6.74888796903141 6.348726157123 7.36363968804472 6.0991299087772 7.91258083032043 7.51280469728929 6.61241037498618 6.97336154322222 6.00728738798397 8.71476429427061 6.21160090703811 7.70293448435127 6.33917584521635 7.16180612899963 7.06452332959717 5.96270053363482 7.14092153709108 6.65809278552831 5.84598312820117 7.58936408132321 5.91138699808615 6.38722084334744 6.78730922736773 5.97497377508028 8.21219382139403 7.42514919360593 7.14641978929224 6.53856426282598 6.94467494340743 7.51900387936526 6.82386868607413 6.80110199604041 5.88442043787555 5.57449543646933 7.81406447519125 6.44988405405543 6.81891926748941 5.262392252374 6.78293499418758 7.61168756884729 6.16115394108007 6.98767336379736 7.88015983816361 6.3523523411471 7.29953357565856 8.06935548538757 7.63973812374382 8.88662222590865 8.7261040015425 7.57027050222093 6.77176870772195 8.41223632052369 7.33404956643913 6.09816015294632 8.59480270212106 6.91627493666133 7.51475975522648 6.57977505042843 5.8492294180417 8.42242748344711 6.99008409238742 7.43124028388152 7.2489102725099 6.04105155267544 7.2016794832385 6.18254116911218 7.61817815417975 6.52314402615573 5.85909826995063 6.27356345037663
Manes.12G113600.v6.1 8.33316775800152 9.75497174012052 9.40680053792379 9.61381260015221 9.173874718373 8.47963328683641 8.5864488958534 9.1476459596195 9.84241962168806 9.53182706263762 8.93586239297604 9.07555059755154 9.06688271385698 8.94714058368093 9.33575595390069 9.02640080579004 8.81174262622974 9.00901000600161 8.9038571485639 9.83548220463029 8.87332154315295 9.19222688966351 9.34543856581216 9.18385757673039 9.54739198761183 8.61970222819953 8.96957157905465 7.94047148624811 9.48619900895457 10.0948541451751 8.06860265348666 9.78011359115281 9.47203882635518 9.83908740087123 11.0191862680575 8.16538018249933 8.54615725661166 8.73645432767241 9.1687142517142 10.1232758139747 9.08839903880275 9.43526428271101 9.55179893338867 9.55433599059749 9.83628466932882 9.41919035542084 9.38410627528441 8.88017661462956 8.74901049721587 9.35489282972749 9.06558143560846 8.89490486974579 9.60661157246607 9.22180870564279 9.21977985069366 9.09644807006844 9.09786462353779 9.37270714666047 8.92599476087456 10.0204936538687 9.56363403647214 8.95636100765014 8.93772527291463 8.1584347728043 9.0527480178519 9.13912188452245 8.03643246154467 8.72868508504797 9.3831945371978 9.11201718274573 9.41923976461721 9.27639162768529 8.92422581064527 9.21822374799967 9.34454393453584 8.8756590029993 9.09003264859171 8.8161848614499 9.61242982400499 9.64947628329052 8.44158457982834 8.89453381511568 8.9868024478884 9.12819712351359 9.44849356288331 9.50724596731859 8.3200105885966 8.86155720265985 8.83934862113996 8.40397764070573 8.87655003929804 8.92557207429666 8.85691281561372 9.0953953127206 9.33319225036326 8.45845716708792 9.61791027246429 9.56210905657532 10.3898354159933 9.9076871028085 10.3824030222622 9.72572085080474 9.00843893005252 9.80510936250965 8.86524817857338 10.1239087916967 10.1492380173479 9.48422255317784 9.36266896826337 9.8481192727088 10.6568873729767 10.5096569285486 9.57853866571468 9.77186548699738 9.65089747686599 9.79483115304157 9.69306051374801 8.78925000678965 9.48106760393941 9.46556423712131 10.1997397250609 9.95541860240901 9.12890815414371 9.25271765545301 8.8647360769425 10.3126077626861 10.2690888032099 9.47325652111068 9.72525924629299 9.55361029791283 10.0689041248072 9.03535850864308 8.38361755363257 9.33641593015776 10.2449485022586 9.68934264470385 9.39162261049174 9.15938781647623 9.16855301135263 9.69154231917391 9.5335700051441 9.07391119956104 9.09336386429288 10.44238216245 8.368688079244 9.47067842862485 9.52568849804976 9.39235452150133 9.85673337155015 8.99932416576933 9.09329328607758 9.55210845899643 8.81837920421623 9.38400630913295 9.3228872151077 9.26382489913373 10.23044092229 9.0918833391034 9.47731980105444 9.34745221182659 10.4049996634196 9.45403011309563 9.45440208160134 9.92679191970484 9.16007844466633 9.97857696516308 8.86259969678774 8.89461920893538 10.0389493549728 8.18240925292474 9.75186578007011 9.05898549448315 8.59514690949321 9.92069731324417 8.61682064128126 8.66807861747313 8.97843280585874 8.77695803422923 9.68475337213481 7.3090586589855 9.56273264016592 9.55957937137862 9.11732211825287 9.35403690988062 9.14762954519388 9.77939392686489 9.55770096188733 9.14550328985518 9.44427997616499 9.32634306535224 9.80854159383312 9.80874150342807 9.22333369975747 9.30905745863692 9.87284897983993 10.2233301969297 10.2454266630572 8.85112192570516 9.54969477932064 9.12488826112565 9.81079250387616 9.93510399740661 8.26691484132761 9.45022858469556 9.45023232331027 9.19011705742927 9.73364788034104 8.56614621163048 9.11887160560687 9.89569724405478 9.79031121007535 9.83100993060204 8.83761454926958 9.67118405713183 9.42138329030195 9.80627011342143 10.2718496461966 9.60422654900518 9.71414302097407 9.55665774810667 10.4193381368364 9.81432559820309 9.16045339711202 9.75221019004665 9.93986378054678 10.1544921099612 9.16210946510068 9.23132515262926 9.3607693168474 9.58885642645641 9.27137762401011 9.46753374299084 9.20543982697767 8.97733645619495 9.35365496806077 9.74129219260997 10.1327283881951 9.66578996863679 9.14461333660657 9.62935363551984 9.30624695426967 10.1311833431183 9.6295950203255 8.98203070186982 9.29000219512198 9.40913508934514 9.32398707900201 10.1957181272925 9.76913582916616 9.62818469071137 9.73928033251049 10.5019397362495 9.79099321091644 9.07528224406532 9.3602271341257 9.66684407553803 9.84861438036681 10.2211582475113 9.44982465698943 9.58090893922441 9.59378523344353 9.72521651723501 9.84567340328007 9.45828314951922 9.54656498351123 9.13944289968014 9.9383676493944 9.72724842284604 9.13457572420282 9.06600250929174 9.11278235336713 10.0296122306304 9.4174603067078 9.2493424355141 9.16159712450323 9.36508344971594 9.62092782534386 9.19009907987837 9.50144959287356 9.47366271156271 9.43195925068778 9.19136837167149 9.97834193765845 9.03130602642661 9.20741361955609 8.88288666300225 9.17203255186561 10.01621952453 8.9273843598157 8.93763378887285 9.1587842227455 8.8559925509159 9.34215971653401 9.24655863817806 9.45214525743543 9.27181617114252 9.09145814718623 9.66439685011353 9.01460367798946 9.00214994496993 9.09302725173452 9.31494513419382 10.1062877475395 9.12118651898932 9.61078475756158 9.47338009713328 9.47965388609243 10.4262781095364 9.28975242145675 9.23821391613641 9.33305287473052 8.94638013140093 9.60642557182378 8.80600785486689 9.08893798259079 9.14313859860954 9.11252112065147 9.51392567230294 9.00675217312661 9.32195965106347 9.08963945800418 8.93448715204822 10.1999846301572 9.43116943515392 9.29417033536881 9.58041277052183 9.5407968879206 10.1399903609558 10.0182425833463 9.04597076869905 9.41795413214287 10.0270431451477 9.08159449438301 9.60272369491392 9.60799343396937 9.75421976792064 9.39607736375835 10.8342181210689 9.89888705534751 9.18746919856793 9.35976328043601 8.53748835803385 10.6827342885404 9.58591987964007 9.2797892642364 9.90982220965774 9.48054809035285 10.641386592549 9.61708532758697 9.55618032533481 9.50268392487721 10.1092326945951 10.0616138620917 9.67321505583372 9.88929255142346 9.34227422866878 10.1090556827063 9.94140147627175 9.8020807734793 9.30385649213653 9.61813733795879 9.49791397743518 9.4315465139493 9.28521932551652 9.77548093341544 9.69812365626136 9.37291825113517 9.95275175159892 8.93252314780235 9.43783960684428 9.27064603277449 9.51355891820918 9.55120274238777 10.3584758750905 8.95498180036243 9.69530174609362 9.28560096508041 9.552440332933 10.2564485951741 8.72878137814171 9.11599612384569 9.12618468616488 9.57390217318781 9.4493822644643 9.09507064628662 9.7090565144189 9.13560606607068 9.29259584044302 9.84136377905186 10.2071490471699 9.32808147879209 9.40150876949163 9.33470793216151 9.23513254543016 9.23713780617498 9.30758693204868 9.82184689401302 9.48706308430006 10.1074749127771 9.00559707678438 9.26239319875257 9.43436116168941 9.21594602787989 9.9983925014823 9.55588645103955 9.50134417629679 9.39087530336097 9.67031972972096 10.0382855502109 9.20171354600461 9.72149643211663 9.8507397509399 9.48388387327471 10.044889178233 9.27290550107892 9.41335958833771 9.24414426647082 9.26059621734358 10.5576461798728 8.34382737736733 9.3393236851498 9.50740732099241 9.71794107041346 10.0755569955852 9.37764916706385 9.87071682891661 10.0563189763682 10.3174279402128 9.44367928506145 9.6420499974075 9.1843805770522 9.66037439843969 9.24261536081223 10.1339010490877 9.11759429149888 8.87192857423084 9.54436597336744 8.91540212800601 9.47792544464858 8.78340141511005 9.28424871227615 9.39614350322277 9.33368578629079 11.2754316243624 9.06594711933736 8.96697426453636 9.92026988728344 9.3726412360813 9.30472292752451 9.60946851138642 9.21190974123937 10.232203289949 9.63522999757663 10.3637647944132 9.51196936938085 9.27814587127534 9.62451842562126 9.01536533562141 10.4816404031234 9.18515031571043 8.96030712896512 8.89325586443825 9.49851833206147 10.6809050128902 9.33511218675548 9.40954974225627 9.35566018976696 9.11738599329987 9.80376695036478 9.55276466837864 10.1045735150295 9.1600737833733 9.13017805806739 9.5459473186396 9.64296204533819 10.5687356736412 8.95064628294323 9.15182600634295 9.50499365029908 9.76872725431515 10.2514718969165 9.47847169982481 8.24096885203952 9.96201146340934 9.77428213746517 8.56493996066241 9.35995733710387 8.61220278557213 9.54970958238356 9.7210059561341 10.0604687583622 9.54584135587975 9.29198285262083 9.41173890059966 9.01352727483123 9.3494480643523 8.80119281656517 10.2218039833116 9.73776036794689 9.96196275747029 8.8960457236775 9.33172571719059 8.69355782707547 9.88948449818456 9.94217584723416 8.19375394119911 8.4241244251003 8.8786628698176 9.03992995006897 9.99739712425102 9.42207175607123 9.10817324013674 9.70921660383374 9.29250843557918 10.1344883771988 8.48184126347097 8.72899383935209 9.48198394865575 10.0075900165782 10.4680124524198 9.37583524254035 9.17687193959744 9.89935111093201 9.26660128695758 10.1877354930166 8.69413624510084 9.08420127541875 9.03637091558205 9.73367317840654 9.63493041422536 9.06388483082867 8.92306903576207 9.04167192681813 9.37280710838704 9.92803379031495 8.9012432606496 9.57903698085867 10.8799044972267 9.69894615181121 9.56969951390738 8.90416643205524 9.32825507457929 9.80220428163141 9.22920581287181 9.65823501224273 9.98800564819579 8.95793791105459 9.6534070289457 9.36967896691151 9.12162049482286 9.4722935651641 9.18765159430975 9.39792734723394 8.73766545723707 9.46572369262141 8.49254978666381 8.94942256960292 8.87072060266725 9.15767421064875 9.75626010238665 8.93109563193937 9.12342979445691 9.30264457786477 8.9652392077078 8.92402056506151 8.76826427220865 9.29040974063826 9.157106288584 8.69055401038286 9.41936374446014 9.38070439254099 9.12194119488771 8.51174037354899 9.55938422340468 8.26959806168959 10.3049259528902 9.29486922386909 9.0162096912733 9.06954237263577 9.34206386870642 9.468705365971 9.75162004605748 8.94051646139601 9.00222877778878 8.70970711104925 10.0507881154804 8.69328597528271 8.73547691573664 9.29259710542898 9.47036733764503 8.78755942640609 8.64677884877441 9.22370297918091 8.56874427451664 8.4473032653125 9.58595495681049 9.51080611684991 9.27040849277373 9.38517156085564 9.13535340954574 9.16907889831283 9.76376117603642 8.97979239761379 9.07582704262454 8.53690305991763 8.9140097218543 9.43490883781077 9.15158136626052 9.12749195541978 9.42605558807849 9.49718688065258 8.67235718340199 9.49708592284265 9.42027513983673 9.49819591713224 10.7866394159981 8.88539325571095 9.30380361964664 8.45715077289706 9.75928503315205 9.7024168688735 9.62995303203709 9.16208930673017 9.22998475876409 9.18443629885357 9.7965577733137 8.76478247354964 9.25503894307811 8.21669215750281 8.51901878617654 8.80472257716791 9.71525034601684 9.02783671613435 8.90399797977881 9.18827201677908 9.41883805511723 9.9732734793094 9.19636598407639 9.22059442259549 9.33408958856217 9.4157562626446 9.32920884202808 9.36381298425489 8.78869275060367 9.35001434709536 9.66690678643744 9.54480138525642 9.19902084035749 8.29964763317177 8.76197090425365 9.22439267749556 9.62396055954497 8.34374601612604 9.03181253319964 9.5464567539606 9.31816516863881 8.96695185423293 9.14060664788737 8.78262128127221 9.43543622997117 9.20202944916494 9.14799681284443 9.65210338220837 8.67836754217517 9.64075353287671 9.61333816400596 9.4620704134145 9.99551989781203 8.66642606610561 9.70338287973944 8.68844567761906 10.026283886361 8.88348680275954 8.41767205057418 9.28199035294037 9.41830833828091 10.7172870128646 10.6601595113749 9.65207465807059 9.54274991327746 8.7433032795522 10.3169035308228 9.36360973820145 9.46489982432314 9.55667688052335 9.22733961971795 9.74482274019369 9.45810212618071 9.41459312727351 8.75850348607959 8.71246970120306 9.43850314241589 9.01138932993065 9.65199061402669 9.6232890571202 10.0858322234991 9.87046256849188 9.49533314452407 8.95275545926652 8.93185471039262 9.51449911739684 10.2988390342953 10.009532990984 9.19136623296735 10.3039752980996 9.83727316816764 9.82088848139337 8.98984944201138 9.35731015973632 9.58017394329535 9.36438764814617 10.0013336464546 9.81049749537413 9.56999858938667 9.94680957840039 9.89336657059517 8.86432770559463 10.0749176878852 9.71145305022803 9.88506449184723 9.39476149597424 9.88567953045451 9.99670336148185 9.6332036989766 8.61278690938656 9.23952995175846 10.2095729967978 10.5635308970962 9.713993746709 9.59591166943094 8.10482008041968 10.0336772901665 9.64003236228394 9.01483487031383 8.72967456877576 9.04473504952739 9.50780836481945 10.3402992484079 9.15643622473457 9.22556789721415 9.52654752994663 10.2409639272771 10.0867172893265 9.68739336855883 9.49413059972768 8.22648630146031 9.44622870898553 9.51454967021968 9.46715183005461 9.44278017209677 8.39846163809416 9.79386976214162 9.71699913890256 9.11638727210177 9.59195385144846 9.15238902892628 8.74911128455889 8.7732552851538
Manes.12G113700.v6.1 2.59979625578436 2.59979625578436 2.59979625578436 2.59979625578436 2.59979625578436 2.59979625578436 2.59979625578436 2.59979625578436 2.59979625578436 2.59979625578436 2.59979625578436 2.59979625578436 2.59979625578436 2.59979625578436 2.59979625578436 2.59979625578436 2.59979625578436 2.59979625578436 2.59979625578436 2.59979625578436 2.59979625578436 2.59979625578436 2.59979625578436 2.59979625578436 2.59979625578436 2.59979625578436 2.59979625578436 2.59979625578436 2.59979625578436 2.59979625578436 2.59979625578436 2.59979625578436 2.59979625578436 3.19522409136653 2.59979625578436 2.59979625578436 2.59979625578436 2.59979625578436 2.59979625578436 2.59979625578436 2.59979625578436 3.04922317902088 2.59979625578436 2.59979625578436 2.59979625578436 2.59979625578436 2.59979625578436 2.59979625578436 2.59979625578436 2.59979625578436 2.59979625578436 2.59979625578436 2.59979625578436 2.59979625578436 2.59979625578436 2.59979625578436 2.59979625578436 3.11439241586576 2.59979625578436 2.59979625578436 2.59979625578436 2.59979625578436 2.59979625578436 2.59979625578436 2.59979625578436 2.59979625578436 2.59979625578436 2.59979625578436 2.59979625578436 2.59979625578436 2.59979625578436 2.59979625578436 2.59979625578436 2.59979625578436 2.59979625578436 2.59979625578436 2.59979625578436 2.59979625578436 2.59979625578436 2.59979625578436 2.59979625578436 2.59979625578436 2.59979625578436 2.59979625578436 2.59979625578436 2.59979625578436 2.59979625578436 2.59979625578436 2.59979625578436 2.59979625578436 2.59979625578436 2.59979625578436 2.59979625578436 2.59979625578436 2.59979625578436 2.59979625578436 2.59979625578436 2.59979625578436 2.59979625578436 3.03824441707797 2.59979625578436 2.59979625578436 2.59979625578436 2.59979625578436 2.59979625578436 2.59979625578436 2.59979625578436 3.00944776328652 2.59979625578436 2.59979625578436 2.59979625578436 2.59979625578436 2.59979625578436 2.59979625578436 2.59979625578436 2.59979625578436 2.59979625578436 2.59979625578436 2.59979625578436 2.59979625578436 2.59979625578436 2.59979625578436 3.09809346900321 2.59979625578436 2.59979625578436 2.59979625578436 2.59979625578436 2.59979625578436 2.59979625578436 2.59979625578436 2.59979625578436 2.59979625578436 2.59979625578436 2.59979625578436 2.59979625578436 2.59979625578436 2.59979625578436 2.59979625578436 2.59979625578436 2.59979625578436 2.59979625578436 2.59979625578436 2.59979625578436 2.59979625578436 2.59979625578436 2.59979625578436 2.59979625578436 2.59979625578436 2.59979625578436 2.59979625578436 2.59979625578436 2.59979625578436 2.59979625578436 2.59979625578436 2.59979625578436 2.59979625578436 2.59979625578436 2.59979625578436 2.59979625578436 2.59979625578436 2.59979625578436 2.59979625578436 3.13501077494869 2.59979625578436 2.59979625578436 2.59979625578436 2.59979625578436 2.59979625578436 2.59979625578436 2.59979625578436 2.59979625578436 2.59979625578436 2.59979625578436 2.59979625578436 2.59979625578436 2.59979625578436 2.59979625578436 2.59979625578436 2.59979625578436 2.59979625578436 2.59979625578436 2.59979625578436 2.59979625578436 2.59979625578436 2.59979625578436 2.59979625578436 2.59979625578436 2.59979625578436 2.59979625578436 2.59979625578436 2.59979625578436 2.59979625578436 2.59979625578436 3.04160865887499 2.59979625578436 3.00601590298794 2.59979625578436 2.59979625578436 3.11547170492856 2.59979625578436 3.0979139950087 3.11468408518749 2.59979625578436 2.59979625578436 2.59979625578436 2.59979625578436 2.59979625578436 2.59979625578436 2.59979625578436 2.59979625578436 2.59979625578436 2.59979625578436 2.59979625578436 2.59979625578436 2.59979625578436 3.17753729138824 2.59979625578436 2.59979625578436 2.59979625578436 2.59979625578436 2.59979625578436 2.59979625578436 2.59979625578436 3.23943786201555 2.59979625578436 2.59979625578436 2.59979625578436 3.35455894485225 2.59979625578436 2.9870565861914 2.59979625578436 2.59979625578436 2.59979625578436 2.59979625578436 2.59979625578436 2.59979625578436 2.59979625578436 2.59979625578436 2.59979625578436 2.59979625578436 2.59979625578436 2.59979625578436 2.59979625578436 2.59979625578436 2.59979625578436 3.13246240288098 2.59979625578436 2.59979625578436 2.59979625578436 2.59979625578436 2.59979625578436 2.59979625578436 2.59979625578436 2.59979625578436 2.59979625578436 3.11671905717742 2.59979625578436 3.18760828080912 2.59979625578436 2.59979625578436 2.59979625578436 2.59979625578436 2.59979625578436 2.59979625578436 2.59979625578436 2.59979625578436 2.59979625578436 2.59979625578436 2.59979625578436 2.59979625578436 2.59979625578436 3.29543486065326 2.59979625578436 3.12232509438277 2.59979625578436 2.59979625578436 2.59979625578436 2.59979625578436 3.79793381884116 3.05198833785288 3.09920040061693 2.59979625578436 3.16701465435691 3.30150379084556 2.59979625578436 2.59979625578436 3.11424136611794 3.08773589500831 2.59979625578436 2.59979625578436 2.59979625578436 2.59979625578436 2.59979625578436 2.59979625578436 2.59979625578436 2.59979625578436 2.59979625578436 3.08962850859985 3.42317760654825 3.09900823605374 2.59979625578436 2.59979625578436 2.59979625578436 2.59979625578436 2.59979625578436 3.45643796967227 2.59979625578436 3.17618018401525 2.59979625578436 2.59979625578436 2.59979625578436 2.59979625578436 3.19774625800259 2.59979625578436 2.59979625578436 2.59979625578436 2.59979625578436 2.59979625578436 2.59979625578436 2.59979625578436 2.59979625578436 2.59979625578436 3.41312046559163 3.48210799648643 3.08982373625139 2.59979625578436 2.59979625578436 2.59979625578436 2.59979625578436 2.59979625578436 3.38617171524093 2.59979625578436 2.59979625578436 2.59979625578436 2.59979625578436 3.14223713453464 2.59979625578436 3.15767287045227 2.59979625578436 2.59979625578436 2.59979625578436 2.59979625578436 2.59979625578436 3.33517525269574 3.17283095979864 2.59979625578436 3.0961917105276 3.26109012879803 2.59979625578436 3.06601140229909 2.59979625578436 3.10020146374746 3.15916706065669 2.59979625578436 2.59979625578436 2.59979625578436 3.73918619992547 2.59979625578436 2.59979625578436 2.59979625578436 3.17372833296139 2.59979625578436 2.59979625578436 2.59979625578436 2.59979625578436 2.59979625578436 3.490403922 3.31762165171637 2.59979625578436 2.59979625578436 2.59979625578436 2.59979625578436 2.59979625578436 2.59979625578436 2.59979625578436 2.59979625578436 2.59979625578436 2.59979625578436 2.59979625578436 2.59979625578436 2.59979625578436 2.99054227134901 2.59979625578436 2.59979625578436 3.29333401168874 2.59979625578436 2.59979625578436 2.59979625578436 3.26768129077464 2.59979625578436 3.66056050234826 2.59979625578436 3.03367268315916 2.59979625578436 3.54359859920675 2.59979625578436 2.59979625578436 2.59979625578436 2.59979625578436 2.59979625578436 2.59979625578436 2.59979625578436 2.59979625578436 2.59979625578436 2.59979625578436 2.59979625578436 2.59979625578436 2.59979625578436 3.62292636951278 3.36487301352577 3.27040979766199 2.59979625578436 2.59979625578436 2.59979625578436 2.59979625578436 2.59979625578436 2.59979625578436 2.59979625578436 3.76313931055706 2.59979625578436 3.04961902926352 2.98080741821271 2.59979625578436 3.43006726886568 2.59979625578436 2.59979625578436 2.59979625578436 2.59979625578436 2.59979625578436 2.59979625578436 2.59979625578436 2.59979625578436 2.59979625578436 3.21735999960508 2.59979625578436 2.59979625578436 2.59979625578436 3.15604534493096 2.59979625578436 3.26472095490408 2.59979625578436 2.59979625578436 2.59979625578436 3.19302232415317 2.59979625578436 2.59979625578436 2.59979625578436 2.59979625578436 2.59979625578436 3.0755768791799 3.26490597460946 2.59979625578436 2.59979625578436 2.59979625578436 2.59979625578436 2.59979625578436 3.50069880805217 2.59979625578436 2.59979625578436 3.43931519236312 2.59979625578436 3.23993430627071 2.59979625578436 3.10730057077166 3.0680091370017 3.19560163765469 3.1089290264677 2.59979625578436 3.41079602512175 2.59979625578436 2.59979625578436 2.59979625578436 2.59979625578436 2.59979625578436 2.59979625578436 2.59979625578436 3.22831015235155 2.59979625578436 2.59979625578436 2.59979625578436 2.59979625578436 2.59979625578436 2.59979625578436 2.59979625578436 2.59979625578436 3.41604772664298 2.59979625578436 2.59979625578436 2.59979625578436 2.59979625578436 2.59979625578436 2.59979625578436 2.59979625578436 2.59979625578436 2.59979625578436 2.59979625578436 2.59979625578436 2.59979625578436 3.16980602888094 2.59979625578436 2.59979625578436 2.59979625578436 2.59979625578436 2.59979625578436 2.59979625578436 2.59979625578436 3.20229976147952 2.59979625578436 2.59979625578436 2.59979625578436 2.59979625578436 2.59979625578436 2.59979625578436 3.35798233036586 2.59979625578436 2.59979625578436 2.59979625578436 2.59979625578436 2.59979625578436 3.16597009136717 2.59979625578436 3.13561726277176 2.59979625578436 3.1975645660093 3.15282698057601 2.59979625578436 2.59979625578436 2.59979625578436 2.59979625578436 2.59979625578436 2.59979625578436 2.59979625578436 2.59979625578436 2.59979625578436 2.59979625578436 2.59979625578436 2.59979625578436 2.59979625578436 2.59979625578436 2.59979625578436 2.59979625578436 2.59979625578436 3.12386348523869 2.59979625578436 2.59979625578436 2.59979625578436 2.59979625578436 2.59979625578436 2.59979625578436 2.59979625578436 2.59979625578436 3.32506186180071 2.59979625578436 2.59979625578436 2.59979625578436 2.59979625578436 2.59979625578436 2.59979625578436 2.59979625578436 2.59979625578436 2.59979625578436 2.59979625578436 2.59979625578436 2.59979625578436 2.59979625578436 2.59979625578436 2.59979625578436 2.59979625578436 2.59979625578436 3.20566299976803 2.59979625578436 2.59979625578436 2.59979625578436 2.59979625578436 2.59979625578436 2.59979625578436 2.59979625578436 2.59979625578436 2.59979625578436 2.59979625578436 2.59979625578436 2.59979625578436 2.59979625578436 2.59979625578436 2.59979625578436 3.18528064700602 2.59979625578436 2.59979625578436 3.04710913781508 2.59979625578436 2.59979625578436 2.59979625578436 2.59979625578436 2.59979625578436 2.59979625578436 2.59979625578436 2.59979625578436 2.59979625578436 2.59979625578436 3.3217847703779 2.59979625578436 2.59979625578436 2.59979625578436 2.59979625578436 2.59979625578436 2.59979625578436 2.59979625578436 3.14773248614781 2.59979625578436 2.59979625578436 2.59979625578436 2.59979625578436 2.59979625578436 2.59979625578436 2.59979625578436 2.59979625578436 2.59979625578436 2.59979625578436 2.59979625578436 2.59979625578436 2.59979625578436 2.59979625578436 2.59979625578436 2.59979625578436 2.59979625578436 2.59979625578436 2.59979625578436 2.59979625578436 2.59979625578436 2.59979625578436 2.59979625578436 2.59979625578436 2.59979625578436 2.59979625578436 2.59979625578436 2.59979625578436 2.59979625578436 2.59979625578436 2.59979625578436 3.14201754722178 2.59979625578436 2.59979625578436 2.59979625578436 2.59979625578436 2.59979625578436 2.59979625578436 2.59979625578436 2.59979625578436 2.59979625578436 3.7341416335537 2.59979625578436 3.24766064870577 2.59979625578436 2.59979625578436 2.59979625578436 2.59979625578436 2.59979625578436 2.59979625578436 2.59979625578436 2.59979625578436 2.59979625578436 2.59979625578436 2.59979625578436 2.59979625578436 2.59979625578436 2.59979625578436 2.59979625578436 3.10899527952792 2.59979625578436 2.59979625578436 2.59979625578436 2.59979625578436 2.59979625578436 2.59979625578436 2.59979625578436 2.59979625578436 2.59979625578436 2.59979625578436 2.59979625578436 3.18171305316302 3.15454793880454 2.59979625578436 2.59979625578436 2.59979625578436 2.59979625578436 2.59979625578436 2.59979625578436 2.59979625578436 2.59979625578436 2.59979625578436 2.59979625578436 3.14928056722215 2.59979625578436 2.59979625578436 2.59979625578436 2.59979625578436 2.59979625578436 2.59979625578436 2.59979625578436 2.59979625578436 2.59979625578436 2.59979625578436 2.59979625578436 2.59979625578436 2.59979625578436 2.59979625578436 3.14781871854752 2.59979625578436 2.59979625578436 2.59979625578436 2.59979625578436 2.59979625578436 2.59979625578436 2.59979625578436 2.59979625578436 2.59979625578436 2.59979625578436 2.59979625578436 2.59979625578436 2.59979625578436 2.59979625578436 2.59979625578436 3.30313529149927 2.59979625578436 2.59979625578436 2.59979625578436 2.59979625578436 2.59979625578436 2.59979625578436 2.59979625578436 2.59979625578436 2.59979625578436 2.59979625578436 2.59979625578436 2.59979625578436 2.59979625578436 2.59979625578436 2.59979625578436 2.59979625578436 2.59979625578436 2.59979625578436 2.59979625578436 2.59979625578436 3.14365100473681 2.59979625578436 2.59979625578436 2.59979625578436 2.59979625578436 2.59979625578436 2.59979625578436 3.53635640865754 2.59979625578436 2.59979625578436 2.59979625578436 2.59979625578436 2.59979625578436 2.59979625578436 2.59979625578436
Manes.12G113800.v6.1 3.79581891214945 3.70064765159346 3.63623345934343 3.94796231805775 3.9190085836564 3.55072321097309 3.69688139237258 3.32387150818726 3.23690244174881 3.263295019147 4.21471372100406 5.07863082509193 5.69320489399059 5.63625254012545 5.47268100534136 3.1581819852139 4.64765246602594 4.25595750004627 4.30500120005423 3.89014654444277 4.25497613031465 3.52016582779557 4.20609378731523 3.34898337200862 3.89694462323071 3.79014938861514 4.3669146105161 3.20900055990681 4.23901665491107 3.86361853876954 3.76602521169168 5.45601309334318 5.5028353696513 5.04458812736055 5.1574056596783 3.16878379002956 4.84530951934796 3.46275402627941 4.6688296873336 3.80531622868573 4.39381909406622 5.41600323464793 4.70602977151372 6.17432054168369 5.10210637171936 3.6266181304827 4.85603281618567 3.55116117433422 4.6395682552658 5.00631146867934 3.99885256554192 6.08868566784225 4.26395233366067 5.00845585210708 4.83015099705972 4.31952733684816 4.84194720972685 4.96407295057032 4.67978478050335 5.20813467244027 4.14674280385384 5.00917874820044 4.44431378888064 2.59979625578436 4.34436282076247 2.59979625578436 2.59979625578436 2.59979625578436 3.12093291120984 2.59979625578436 3.20611898545288 4.15494561315996 3.88098319609106 4.68113159220027 4.35439551718836 4.21477962923793 5.62436260494223 5.29387396671014 4.63768944548833 5.27587782316412 3.19937689101105 5.62187191374298 4.66257492502989 5.09240054856381 5.36044099498771 3.4779161570464 4.45799713000064 4.12958273516361 4.51686458404098 4.6425497587618 4.60767001322308 5.49150780376062 4.87783411905531 4.72119639530711 5.6713578930303 3.17011221737183 4.82499489527486 5.25447426805253 4.2392605252348 4.8533800213897 5.02693259878743 2.59979625578436 2.59979625578436 2.59979625578436 2.59979625578436 2.59979625578436 4.41602815420535 4.91135490643205 4.63855023058094 5.0532180419611 4.52082575491402 4.13435387273992 5.04611643876264 5.51046814472188 2.59979625578436 4.90123100346765 3.50961898163241 3.88131722981425 4.60236138459194 3.98810965753994 3.08797719378391 4.42919842172237 4.93760578536436 5.75623615553441 4.80175732792739 5.19769247787317 3.64047583210619 5.06258954548781 3.9016924230135 4.2535313721841 3.61868305960293 3.42111300273466 4.33655358443449 5.0996104307659 4.23550654235681 4.54503116787365 4.64027177841435 4.76418788745711 4.77222509149004 4.67430135717593 3.13589789482968 3.58843671920365 4.39475047582932 3.55806038569829 3.98424667947623 3.7839530082026 4.85457252484581 4.92763303167784 3.89920949385435 2.59979625578436 4.68526453106302 3.86044642301347 4.85868934543002 4.0475528573883 4.49433941668679 3.63773510845993 4.29714792276446 4.27892310665742 4.6592295833138 4.29045549238733 4.24616011034871 4.0108929645046 4.1404108747999 3.53958272929376 3.71367760018043 3.33191960041971 4.03481240626194 4.84489338257216 6.05100434830062 4.40093373188999 3.97573545515495 4.5949045784746 5.28299980177947 4.25185322189115 4.55111216855682 4.93529231857358 4.56863170125339 4.22555390948444 4.15220957500403 2.59979625578436 3.40966077442767 3.95472090710856 4.59103542277005 5.62023989634999 4.40557648435526 3.96126266540522 3.57213588533216 4.52278733217556 3.88918146347709 3.98884163140933 3.29524616250881 3.73210332722352 4.50680177423274 4.41169531243021 4.30316372412169 4.23928452547731 4.54138012901486 4.54706789267843 5.63637629187238 4.92982249968527 4.93690283068728 5.53758490098185 2.59979625578436 3.23076972745041 2.59979625578436 3.11263355011005 3.0725295882055 4.19354145702019 3.82243420859654 3.71397425693225 3.77367409578493 4.0888522953627 4.54990356490969 5.03162339501656 4.03505488819131 4.44397933374375 4.47928653387605 4.22016829454803 4.80089919246676 4.64551198212417 3.7666745217418 4.05452539597857 4.42148582917775 4.36732920939113 4.76391608478605 3.82970366029775 5.9034565528042 4.9689602844379 5.41775509638884 4.16920383302777 4.66847920244415 3.06852274975295 3.74610372025746 4.2156737729944 3.98182252389378 3.64088381960222 3.70003596039261 3.89979400114707 4.44974705565716 5.17360161219534 4.80702159924297 4.35396547153691 4.71785000218011 4.23216952800356 4.9679601911841 4.82686147942411 5.32708713590157 4.42246626272989 4.98639010247021 5.06958232505761 4.96785008083243 5.26259217093313 3.40975513062506 4.36052567664624 4.81111851920534 4.16526714279909 5.83224570338506 4.64010075843346 5.11958373898907 5.47985041597791 4.90862167532133 4.99434753043914 3.61779196529466 4.15328094617112 4.63253656182687 4.35707978592252 4.66612364331492 3.58112990203422 4.78867555971867 4.2327986660079 4.12687844200097 3.95429187897232 3.99895293395144 5.06776860839809 4.46506181317869 3.63936309198249 4.1113167925986 2.59979625578436 4.25161846552987 4.4918170914982 5.14135641895366 4.64319907266131 3.94850587401253 5.69024249329956 3.73159039278313 4.73786673064036 5.93974230246535 6.1662646608886 3.30593419081973 3.53456210212037 2.59979625578436 2.59979625578436 3.16332247699915 4.94710347313634 5.02379887228182 5.06681780512683 4.04816312576133 4.86840944542726 4.86397593901368 6.23681698760576 5.46358934444391 5.64773539361309 5.47960166173752 5.14351968451448 5.19214508465501 5.43246793937243 5.10281796844176 5.57386182915916 3.95544129396137 4.73042120682307 5.2841527290261 5.09314712596065 4.50140845513942 3.76550897345009 3.24569782192461 2.59979625578436 2.59979625578436 2.59979625578436 5.81914841887545 5.38976873432101 5.04203113881781 5.09800322792262 5.12128313424428 5.3522684269917 5.21972600447012 5.35090429537765 4.8029730067434 4.86428708258485 4.80354476743138 5.83215354324521 4.92100746275131 4.83255285312567 2.59979625578436 4.90386891987477 5.65489371280283 5.24940342645798 6.08134398420285 5.37596199762962 4.36348536507496 4.64167995516409 4.23589915577333 5.20192304598811 3.64827329451709 4.74683393791185 4.82100977681788 5.89108103538952 5.3555189273491 5.28723877350745 4.9900949848543 5.08887064566823 4.45801125212273 4.66737330342716 4.35616953860158 4.98515541100544 5.82814029825058 5.65235767246679 5.4750442495195 4.71873589324525 5.13729820327873 4.95402053346503 5.88594642225299 4.81271330771452 3.9555737705207 3.90309311893991 4.4182601433403 4.51384744008931 4.53986091973617 4.78901586221294 3.5547880162334 4.97037484671068 3.86386906578086 4.25504589024885 3.91103305147773 5.32482919703302 3.88662622344819 4.08524821707204 5.20113811684563 5.66637259725966 5.017782178149 3.44977478267563 3.53306774720939 4.05526561712893 3.30161108955818 2.59979625578436 3.86853489763726 3.83128390774272 4.46944764362324 4.17253446580408 4.48448658774307 3.74522279935163 5.78552519199949 2.59979625578436 4.86248648833125 5.6534184461126 5.74289950573036 2.59979625578436 5.43252441076611 4.9505907516146 5.1026454661633 3.72125575631646 3.9195034677521 4.25532952395257 4.63763601753627 4.4249266853067 4.75066151935982 4.60814931306917 4.53578552123766 6.19474351741682 6.29294668511313 4.08190326832233 4.66353599150306 3.97047115582038 4.25384370576776 4.14690825064044 3.52428154965526 4.89929331342009 5.2196665594305 6.03861232985914 5.20634893276255 4.02756779481344 4.52373492044947 4.67646112189737 5.87699483212846 5.13570051480742 3.04948717202689 3.12630467899536 4.0357668921639 3.05543704798616 2.59979625578436 5.28785621849376 4.88172709989689 4.39133100535195 4.86861580333848 4.59309705029974 4.65983594743976 5.56082093311442 4.5372524997041 5.78799597359034 5.67537774890538 5.0575186270087 5.64037911435671 6.14404941192073 5.31702231124186 5.12852876226554 3.79479745119525 3.93487658450198 2.59979625578436 2.59979625578436 6.89440507237024 5.07262114083673 4.8691876634678 4.22632636908437 5.09678334464365 4.17181234696047 3.65452862104187 5.91822855901605 5.08009301395452 5.13425615017372 4.60529977710486 4.30492518656114 4.70394074712047 4.50030546295362 3.95952796976386 3.71267284781924 5.20525582100611 5.45265399479167 5.83926528921611 6.45571177850259 5.52574293804844 5.01187277306369 4.01906216917899 4.72931178629229 4.35277260690162 4.27125571353509 3.68393033000572 4.09452856167016 4.58717731461352 3.56431211964338 4.35137419938956 3.538429025029 3.97368906783729 4.77584061965053 3.87328019098817 5.71987721519809 4.50386028970167 5.12877388407023 2.59979625578436 4.70741903418475 4.70314904124276 4.84957331114067 3.69156864533317 4.11432150320208 4.71734809235361 5.45896902627107 4.8730815813575 3.2027230823485 3.28610162710445 3.14868655853493 2.59979625578436 4.39510104592259 4.0174031331555 3.17435855558807 3.73896028770694 3.96475469383661 4.19394616087251 3.37410327500007 4.39989317147418 4.20621992409158 4.90563393536564 4.97758875544506 3.61437619789413 4.25570457569998 4.23089224699686 4.22708239241434 4.54867696143956 3.5792875926982 4.73461176104287 4.67993690176353 4.61945725433758 4.74580561976504 3.44191213325748 5.11895541669954 4.56379298340159 5.00417926419513 4.59257025143361 3.5589910470301 3.57941440235744 2.59979625578436 2.59979625578436 3.19311762549978 2.59979625578436 5.02282265868811 3.28280950206751 3.36940304494811 3.18881389019315 4.39183815085706 4.5000732280456 4.09118973369876 4.23873990871771 4.14475794596989 3.48037588270895 4.77178311029056 3.94474846747449 5.3458449607701 4.60570711264408 4.07666074946285 4.01563561930218 4.14473727372761 3.74402143797072 4.06850376769881 4.63794035180029 4.9675681269114 4.48150048207818 5.54305410111043 4.90062551097641 3.61637548253596 4.09163056326308 5.01336928407186 4.55371699138189 4.24220979278634 2.59979625578436 2.59979625578436 3.22538730893432 2.59979625578436 2.59979625578436 5.66127333057694 3.6259675130652 4.51636453819089 4.59225445765278 5.03115037416163 4.80444551657987 3.74577657031403 4.74399541057762 5.29288500763257 5.59191182853643 4.69829263691575 4.39542534691578 4.07673701690803 5.01839480739783 5.15334595748281 4.78299883139774 4.31648287491186 5.85350713275402 5.74016611737239 4.97085482109708 5.05691560926093 3.759045560907 5.01127210859594 4.59162761082002 4.77800830052544 5.25506603900044 4.27613165774428 4.58189895169732 5.16081108809174 5.29133941520632 5.21359177793285 4.5760298800761 4.78027131680255 5.98845055410917 5.8578521933368 4.33199697286134 2.59979625578436 4.04785316127455 4.20433478037304 4.33535225676612 4.08572846250385 4.29779880787725 4.63240443628094 4.85356280383392 4.094863701899 4.15074057416713 4.21709244176099 5.06982354207605 5.21671034010317 4.07438240549939 5.38251775769766 3.93866419911265 2.59979625578436 3.9489611589383 3.44518071866167 4.48344017446927 3.17254904508025 4.17007161308069 4.37095779267345 3.94501666241264 3.47486106856339 3.58640791717732 2.59979625578436 3.41956127694051 4.00777204911899 5.72440515974775 4.69941935171913 5.64157477184737 5.47692326064789 5.35571977020887 5.1227098962819 2.59979625578436 4.72519788473245 4.40711821045092 4.55830123123497 4.23440544819309 4.7081575145768 5.65803369376456 5.31916747043363 5.211551664305 5.05076804855482 4.21448285622671 4.75542961789682 4.56602573046029 5.42034086944471 3.95102993896212 5.52780746557118 5.18705975333207 4.66986920965558 4.64699933417063 4.3460608183231 4.74028021996616 5.66832519039415 4.24823066525548 5.09854914193198 4.23798872064255 4.26259405901147 3.3444210447866 3.92586272002995 4.69791325288121 4.33342468169993 3.44901952329009 4.4522602295099 5.47909756932952 6.1784756848543 3.86703329578952 5.37631007519689 3.99472994152574 3.77751581381514 3.87845827419621 3.87770799536307 3.66840322173884 4.30589099898917 5.49072148395639 4.2636485000193 6.0245286802276 5.26772499099245 3.98234796672953 4.43484111888996 3.83516092794187 4.16207225129035 2.59979625578436 4.72336202521469 2.59979625578436 4.83563654625684 2.59979625578436 5.24242077670057 2.59979625578436 2.59979625578436 2.59979625578436 2.59979625578436 2.59979625578436 3.46890406481015 4.62611057161448 4.95093442953395 3.9572159677963 3.61024766233292 5.84693051401118 6.14790694628673 5.5366759218109 6.85254371242489 6.11135741890648 2.59979625578436 3.10048140825537 2.59979625578436 3.47394710612716 2.59979625578436 3.87841040353765 5.69181314636736 4.8501583977864 4.82520382164408 5.0824571991209 3.91072334621585 5.46852620719881 6.00409817810081 4.45490024304337 3.97521768512073 4.47424454751988 6.44988405405543 4.75428903529865 5.07528808165383 5.06343702119638 4.04333909787736 5.04883979540665 4.65856445445995 4.10445691151125 4.10147417384139 4.59399706649545 4.40968004253821 2.59979625578436 4.82843802177816 4.46480996559301 4.7348514639448 5.6550109483964 4.56989948836047 4.87874019374778 5.09849138338962 3.67780851228293 5.11261502089334 4.65383747638787 3.55423144868542 2.59979625578436 3.09288309947995 4.27108804528789 5.00352351731394 3.53635640865754 4.09159197971054 3.64772177115844 5.51082822240272 5.09678667923318 5.68749183307182 5.28403670686818 5.22603042824775
Manes.12G113900.v6.1 3.36893467607003 2.59979625578436 4.72910616357493 4.50452197021879 4.53701592918714 3.69157784225115 3.38466486369882 4.41380769293219 3.23690244174881 3.73003826736833 3.76993517303032 3.48120591205738 3.93065569810438 5.19733262938069 3.87071312468724 4.02741953149189 3.87884365237305 2.59979625578436 4.19025221252293 3.89014654444277 4.58068053783174 4.14601947124334 4.34360473173666 4.15941099403544 3.89694462323071 4.2413681911443 4.73597883932574 2.59979625578436 2.59979625578436 3.86361853876954 3.9352190520913 3.8483672408052 4.15727262978711 4.1156567015998 2.59979625578436 3.16878379002956 3.83362333230266 4.34873999181788 3.74501690071293 4.69802449698143 3.9724542082533 4.0363264027745 4.19564579909757 4.37899251711219 2.59979625578436 4.47332253776202 4.23189972093903 3.38114915188791 3.7682858115686 3.90275155353327 3.82252618082839 4.3149817465943 4.66712148632833 4.64380516639552 4.11639527973144 4.31952733684816 4.40953026176146 4.76228784929427 3.24813913044745 3.98470369819395 3.52062149520576 4.14452594058447 3.81153240774204 2.59979625578436 3.38028800220858 3.36272545837779 4.1428625820174 4.10787830392828 4.17702205997925 4.07461972269401 4.14140926066055 4.42556518466711 4.29319906089554 4.68113159220027 2.59979625578436 5.12675459012604 4.02978486032716 4.38991045735154 4.54675682381309 3.9950892813832 4.02090076533829 4.705928148491 3.72904501437955 4.4586149668139 2.59979625578436 3.95893596499787 3.85105948740097 3.61322108641093 4.28707829193927 4.74019883598161 4.13225427943419 4.00334868474545 4.34727126346143 4.25890484713112 2.59979625578436 4.14804504102601 4.79878192794979 4.33427195750701 5.34370529118994 4.06119057771725 3.54572385788315 4.50390227126461 4.27701480409867 4.4019027892696 5.12862405186618 4.3027775518588 4.59223421475919 4.16587954051311 3.60369213990576 3.34271822740328 4.1813903789138 4.57014386292405 4.60317680131165 3.92476114188559 2.59979625578436 2.59979625578436 4.9878486699128 3.79147931109901 4.24659030957132 3.98810965753994 4.8619601211783 5.20161844271178 4.7033075677148 3.96837784396383 5.07157505315552 4.70376695194756 4.67263459612452 4.05597743526231 2.59979625578436 4.63503057071612 4.60083115595009 5.14170836786801 4.06140691968421 4.79158039034077 5.92156345125438 4.91147065068152 4.64027177841435 4.64426256956373 4.0137008401783 4.20856714634907 4.48110650453664 5.05384086766367 4.48513442123628 4.83764611443137 4.38603892073925 3.09448431999199 5.24002811170421 4.83409229973307 5.44268250675753 4.9128248976036 4.26548708096564 5.031023566887 4.82037743255069 5.5226548518536 4.62575559152732 4.76273901505651 5.01625765507973 4.65828358512633 4.53254696826818 4.4109233786961 3.85466741170225 4.27464756744139 4.47833843789523 4.57954258934182 4.04855109287913 4.31044173260876 4.81641917716865 4.28681519019814 2.59979625578436 4.21617870134993 4.73309119594904 5.25887557231735 4.45104021527146 5.378729058947 4.97370326840575 4.19961073988961 4.21764253557019 4.62169234031523 4.62508417498033 2.59979625578436 4.32916512585398 4.414754232705 4.48300631514054 4.44821029049616 4.32679977066669 4.62951183180428 4.51796798494732 3.76235768263894 4.37117454433733 4.38132439645837 3.7826380584795 5.09012974327686 4.32731820256017 3.74313883194286 4.67063375229078 4.59385459924251 3.09039111622633 3.77831734439766 4.67576314244011 4.52801604704078 4.24354709391718 4.22865906130216 4.37805582473445 4.03186064467028 4.63028744257744 3.47906877077808 3.97203315376451 4.29273045318865 4.28382777374311 5.08027837233641 4.21964789456216 4.6766351885701 3.59001127490207 4.18992841586982 4.20284137768428 4.07365571700846 4.67052870019111 3.65561143551051 4.22440829113689 4.39386971154147 4.8285645784949 4.44875201734358 4.48692404143099 3.92115063075171 4.72673693816812 4.29336931195171 2.59979625578436 4.48298761775619 2.59979625578436 4.35276850950065 4.03963664430814 4.46462861855748 4.87900700298886 4.6259726054992 5.30327821682185 4.57059290128763 3.93232793663572 5.65392413250047 4.29155287755991 5.17360161219534 4.73891770992549 4.35396547153691 5.70985923723758 4.57606863239926 4.86313481320769 3.76566668263991 3.95859603214403 4.94439999198879 4.59457095969605 4.75770765502108 3.87897467098637 4.3942645431775 4.77914187981639 3.75285297588585 4.81111851920534 3.9274285819072 6.68309901941219 5.31358946969563 4.38531084903347 4.93187186810799 4.21027499894845 4.27123858081002 4.94744357183592 4.93337163712758 5.32943415238584 4.52584521614711 4.45712936084094 4.8743240005001 4.35280963123044 4.97927886336449 4.17944863868726 4.16861656449387 4.24741158033346 4.99430246748889 4.59496259194579 4.43263503486134 4.16768051692045 2.59979625578436 4.83512784337182 4.97118830723051 4.9056195334128 4.59039528706094 4.3042091593446 5.49012615459878 4.32999551397278 4.43138314784178 4.08487932790163 4.01337394767009 5.50426251213285 4.73070482858743 4.88744991670051 4.73146906539012 4.56600586008688 4.45826117511347 4.77335547679316 4.93552091784888 3.79794415864301 4.58485876971317 4.91549183284229 3.45614966072342 4.84877124490413 4.7221402638114 4.05051050385255 5.0474424414885 4.04362598355541 4.76995341358012 3.14105343535606 3.96907504514623 4.28151003794963 3.79327768619068 4.70903145968992 4.52070223387981 4.34722868539105 4.83767662414104 4.93992216853494 4.91230220324954 4.42975276540377 4.63656481276959 5.22431584381887 3.57486033186742 4.37878897494677 3.34573460342168 3.97462826926992 5.00119060058552 4.08975469002555 4.72892716294571 4.44935965213155 3.94015693958375 5.64106033954727 4.13918141603811 4.35639068565717 4.24956879698309 2.59979625578436 5.86944053266336 4.36202800008771 4.76823358024082 3.97556743876879 4.20049541653747 4.60115349631999 4.40030606505052 4.15940258692225 2.59979625578436 4.05317221743058 4.18158490779625 3.85008500517609 5.03333097105862 4.56155656228412 4.0319417234535 5.0382462279779 4.36130527077788 4.8468384723005 4.57545927825513 4.28272686269431 4.41263823865059 3.58791938660392 4.6586330315058 2.59979625578436 4.43709670437289 5.81061980835277 4.11209091169056 5.29945159784469 3.87376483240547 4.37274783277955 3.90309311893991 4.7978051893224 4.94467142102808 4.17269210798443 4.3996261158246 3.81873675862864 4.42924048967777 4.2009606150162 3.85087221439637 4.5260874650991 4.40733539360894 3.35883779744775 4.13662359960951 4.19794633068509 3.95095103811457 4.27202232361218 4.0336414342674 3.89848102328544 4.40068716848437 4.06685169034419 4.61396785109902 3.86853489763726 4.72900112987518 3.44198007858204 4.53967482200278 4.57324822261862 5.54747941660644 4.43021972876034 5.53260901940399 4.20279161521359 6.25817141309703 5.2838834561814 2.59979625578436 5.59343979210875 4.0636768507089 5.05594102021092 4.02558572051835 4.4106592586513 4.5224403845822 4.722536146903 4.33172291751663 3.39758033565916 4.4946779916197 4.28079282277433 4.09455551695115 3.49033222288615 4.56434229320272 4.58037118791772 5.16983176920414 4.49876159736918 4.70287734667204 4.02767706067778 4.24250336522236 4.81963759412082 4.89979979504615 4.04971950946239 2.59979625578436 4.93195600018434 4.67646112189737 2.59979625578436 4.56316275793654 5.31102048168444 4.61487206509232 5.34160415785308 4.22451432056612 5.10728859230801 4.28817144464823 4.35047210788633 4.47673769400182 5.32334980616367 4.51901510537562 5.58125645733517 4.82112160592257 5.35068389992715 4.1961980985644 4.99391348802182 5.58669122064944 4.98600600090211 4.75331904367428 4.23734485464685 4.11044121592125 5.90539637660738 4.63393982220408 4.80184811350308 4.13669328844041 2.59979625578436 5.15829088116145 3.97103375307105 4.83853160494541 4.68694832973936 3.60331710313577 4.48110040514073 2.59979625578436 4.6122197143663 4.45606069812386 4.32915166980511 5.34982762298967 4.70394074712047 5.5774319153558 4.49933594662271 4.39118809032421 5.88673018192864 5.52136972590982 5.24231783588029 3.91918525734912 4.03955165416183 5.21929161496344 4.95728974101099 4.63024924495508 4.5342793392715 4.20674458808463 3.80524347386518 5.25480452531765 4.42763446180923 3.94059545112726 4.93088696457856 5.23756971837106 4.41003778231333 4.30427724801881 3.96850025075125 4.01139348891446 4.02882716441506 4.48823527784576 2.59979625578436 4.20372537340419 4.14712220237834 4.47221571843909 4.95232232106027 4.24543657980493 4.64600603725991 4.34920609894046 4.9604440276711 3.78116077740132 3.43651712881194 4.6891631188841 2.59979625578436 3.44342650184341 3.32965303865418 4.15870912835935 3.33126977399767 3.79223580108878 4.33062328276951 3.54267748060448 3.91122640800038 3.81245179343671 3.7947550039366 4.36569719468733 4.47125739302311 3.63191729296878 4.47316518579083 3.9812287858712 3.66043172394382 3.29891955515538 4.03079440494347 4.76211537587303 3.82616644787739 3.39551074369792 3.94527780191635 4.28898915773301 4.86085801516342 4.01686376162975 4.40683795882933 3.82398655823875 3.87848269430012 4.15986970114443 4.11982118695135 3.89221999526132 3.93904697331096 4.03886070185291 3.66545625792225 4.39023932548587 3.99734253545325 3.97086621637858 4.70474040605106 5.07365174917435 4.87597329876011 3.45314808470526 4.0826506391643 4.54406105628844 4.18518492878406 4.98885355857355 4.27675172328954 4.33633153909807 4.09472957619589 4.74421443864488 3.27177532694313 3.65975892763449 4.63794035180029 4.85011030237057 4.72049311213129 4.85077587495327 3.48815169625104 3.48457547318 4.52500415019508 4.13876337681998 5.86672803921797 3.83323305475365 3.4698560644291 4.4149220817429 4.55388681342795 4.44160271963761 3.95650540200913 4.01055834005857 4.12808416109519 3.91659645168202 4.63271016565967 4.55978967250782 3.77941758436022 4.08896076123637 2.59979625578436 4.11957476775452 4.51110840982021 3.78906326114918 4.25462243465365 4.49974384603744 3.77947284841511 4.82398625072884 4.34800139394301 4.85491806194503 4.44850894673969 4.00275956445404 4.06437485354539 4.18606335885253 4.07222534843677 4.43022146207797 3.75676762154256 4.65753087011458 4.1521039100773 3.66098315638991 4.39693347456666 4.45725587243501 4.4904797026605 3.78528617484139 4.6930636712557 4.27260060679113 4.65991042283529 4.15474639527272 4.18196899199269 4.24072801918229 4.57643674278676 4.77558598949282 3.68487892531134 3.93970521812855 4.55476413553005 4.63240443628094 4.16393631956526 4.63660660576892 3.99925688339375 3.6888404671252 3.52897576788513 4.05054487831548 4.87180778045192 4.08039486904222 3.80537004000326 2.59979625578436 3.79868594700344 4.13117768021568 3.839100201193 4.96708729325853 4.45747352866947 4.60938283404119 4.59682331837994 4.07383590671022 4.47653973438238 5.21631662540804 3.98502212357155 3.86843224215505 2.59979625578436 5.31601952584516 4.97767952485994 4.98822416000786 3.86318106408786 4.14463722775502 2.59979625578436 3.9701672858013 2.59979625578436 3.98858954115068 4.81348619862974 4.5727750085076 4.51096614973024 3.91366803555386 4.20940469259336 4.1199758972853 4.45484909499559 4.81497424195778 4.30256097372894 4.72885385962495 3.95102993896212 4.88394475000689 4.59925895333182 4.93655993111362 5.02646172485981 2.59979625578436 4.08289655961963 2.59979625578436 4.51445717335122 5.19910723254485 3.73504840707269 4.18507241187271 4.46021666234516 4.37796934704227 4.18909740301459 3.92413616999576 3.78461529775044 4.55668725866917 4.68574785256677 4.55015844520956 4.04888508924004 4.07823655043242 4.36033210604459 3.77751581381514 4.40522315359874 3.29856936453973 4.52739074014044 5.01763040245138 4.27874587191454 4.22119595080069 5.15347878435525 4.14949671807348 4.49210420640252 4.38307646226477 4.81435884098631 5.35074980482916 2.59979625578436 4.65187316461291 2.59979625578436 3.19378284176863 5.50035941480492 3.90856160667753 4.97369055479796 4.87276593498529 4.67044474296267 4.63056285499164 4.52352929940721 4.06430571321121 3.92301233965224 4.08931891774608 4.5714932415546 4.71194909552251 4.93282257368283 4.44153339838353 5.00991970171423 4.00553713877279 4.39212749311041 5.08061408021674 4.3118689623613 4.95316091399111 3.81847259237865 3.97866198404503 5.32194120769288 4.92986226195819 4.2635913383879 4.69115099771096 4.51676655978197 5.31407876235584 4.64580520228272 5.00990293243294 4.45490024304337 4.17015085889933 4.11721293625924 5.37592308544242 3.51041138144057 4.70823239776002 3.95828636864774 4.57064361051425 4.84425912750676 4.03220279342584 4.64884908062328 4.53000998496759 4.88301633285023 4.36670278574688 5.61088024143791 4.51929394576563 4.4088128278115 5.57466093053643 4.71838677551019 4.52402397586088 4.41335578776762 4.57564465177958 5.21458228300803 4.16338170986749 4.65383747638787 3.92702060530145 3.82188759393335 4.22836830426862 4.91730124093242 4.36606887101287 4.57343399013619 4.23461907780731 4.3463879003535 4.41775583065863 4.46218209657253 4.12974799444061 3.31064883422489 3.63929620480223
Manes.12G114000.v6.1 5.84175957007953 6.22116288352546 5.57955831853098 6.2452320198128 6.09421633226227 5.92281067071408 6.23025894562992 6.11453572426484 6.3462760694613 5.83677776594696 5.27994650779987 5.58856253009367 5.50186876758256 6.19795927250776 5.86161514490998 6.13853401606553 6.19953981515727 6.4495519302998 6.31346003607848 6.25569081719161 5.91722517765375 5.63410765943393 5.7061859013153 6.41366947978771 6.01854133127513 5.7052121239276 6.52634863574403 6.02941327902704 5.59576356707271 6.00967362547127 5.94741893052064 4.85657376386915 4.59805523480591 5.4512503801907 5.69544551611388 5.57441925341147 5.91905819688093 5.97569518559956 6.22275559146562 5.14162979059614 4.63454447226334 5.45631546225782 5.71286027532456 7.41561008254522 6.01105460682126 5.75883219458193 5.74648008004507 5.40012955194335 6.47524326253578 6.12487511898977 5.59498881752969 5.97451164717579 5.66322179348862 5.94067448206967 6.10506901194598 5.2259319768225 6.07501608692396 5.80468543872585 6.18236758904692 5.98220071293987 6.69674382205962 5.68099387231846 6.28817676226811 5.50880681331723 6.33537716740901 6.03013569472661 6.25602110136582 5.69501632216992 5.98916924965052 6.39581061192746 5.45561551242424 5.85818035449944 6.9253121242156 5.36305375509599 5.37935167739317 5.44528131388217 5.60017785319706 5.83213037183701 6.51566100189343 6.31863285391823 5.56877621930711 6.12056568323936 5.50804378741125 6.09787825800857 6.74564200453331 6.30053265801088 6.7980839904948 6.48576318756731 6.08285825207427 6.14066455689266 6.59739555436237 6.36787075642416 5.3968182802634 5.75247957561547 5.6713578930303 6.67211202645939 5.69490356402043 6.10284745155135 5.80985480554477 5.90771611880815 5.95819941171543 5.24051414403475 6.24313527784278 6.02973939430198 5.89057866898297 6.11328216099315 5.52651817775612 5.76169480643704 5.87925847249669 6.33430509617859 5.97116759972713 5.52840266039872 5.73080214511134 5.71546744093212 2.59979625578436 6.20979590653914 5.91943173955923 6.61209844782316 6.42558143130089 6.36426998641797 5.9864254039236 5.93451470916515 6.15992091441114 6.1963050787253 6.76534096288831 6.26429321467352 6.55566057110232 5.95228699843245 6.58847431053689 6.20479674698548 5.85067369756541 6.13197782706866 5.97999979742403 6.37145537564246 6.48686950649457 6.11207478163423 5.94329148908956 6.20594968921664 5.8965818955469 6.34471615871245 6.26388541665356 5.13971394551166 5.73992815757434 5.63427138101769 7.06435682307153 6.55126437220454 6.3757500299525 5.65624124855182 5.86216154581192 7.19386825727734 6.22434917534461 5.63943503367087 6.49431411404475 5.61378657548331 6.12549057433792 5.58627068264315 5.50827820213551 5.89664830076768 5.64019304753654 6.56773831955568 6.23097684861368 6.23928281073764 5.67435980547889 5.84419493716813 6.55939927751879 5.91068305236285 6.34158610427499 5.65807937767475 2.59979625578436 6.76097292569337 6.39258194625054 5.57908293284431 6.17035659278906 6.0297568042836 6.98935634422386 6.37083328756741 6.50215923570105 6.27990341031418 5.97250771207073 2.59979625578436 6.1482164174513 6.0740126703405 5.37443190025334 6.6654322494949 6.52326453019802 6.08824548252981 6.12389534227904 6.27652961984605 6.27003929857093 6.37213578940288 6.81154498380574 5.77295088130192 6.30205112960247 6.06942902402861 6.08913794011216 6.51645573014146 6.50764941112202 5.87094894792978 5.86943259922853 6.12479545122025 6.17380060279867 6.08253294139893 5.62441426815441 6.13976563204552 5.11290992312861 6.56321518135857 6.51071718480988 5.83447037499528 6.29138386845216 5.55958040568764 6.31285110345349 6.44164578144574 5.31868428750245 5.49924980135655 5.65714135976333 5.63835081581882 5.57216262736698 5.75140223788113 5.86877754648415 6.22845788875639 6.1847554744981 5.94972494079756 5.91130865814043 5.75050301082045 5.567569945216 5.93358908056771 7.61217391480916 5.96477146834034 5.41775509638884 5.75670555774849 6.44456761994206 5.60917961903256 6.12242153277232 6.76519374360632 6.19678320105823 6.36712871361205 5.83573944522178 5.3470047520098 6.28615942931393 6.12100059007187 6.39399840039749 5.69778860651924 5.38442691656103 5.49653541725893 5.12628576430222 5.68732928270855 5.64293793295695 5.31791837669269 6.10875271394988 5.53643674553437 5.90277803522523 5.54984956590515 5.51234676663798 6.4913809309469 6.15999159009394 5.95124346408492 5.07827029939679 5.89389406748688 5.79041085092389 5.57348043171676 6.20587027715209 5.70929778322234 5.6795196178193 6.21142339261258 5.89206506926764 6.39898483639315 5.9557148489156 5.06039988164898 6.49260053713381 5.62136900188049 5.78165244905035 5.98350453647771 5.12267300781329 6.21602795743394 6.21489731548174 6.15819181489697 5.83325607893306 2.59979625578436 6.64811669210088 6.15076033742651 5.65185376118338 6.42461792277121 6.72447035813208 5.90146960014494 6.67333853216397 5.37567406890874 6.19305185728566 6.30129281353726 6.38433554709508 6.76327118404204 6.01679211779266 6.95262671688653 6.16109553590878 6.78553456509002 6.4443425090241 6.04668039263896 7.43876893289849 6.41057313988253 5.72846692048709 6.73266426092582 5.6010869742537 7.09094392436335 6.04902615602031 6.19737128643003 6.45986254392116 5.64103586496885 7.01400748689824 5.84725927422452 5.98567069112915 6.22608832353562 5.65825668898224 6.51788636993273 5.95972621139762 5.9707764066151 6.50448041577929 6.12607945732561 6.07131313152474 6.07453963803628 6.82041526140745 7.04091701673564 6.10950324566993 6.430683820877 5.754196752078 6.2246210163417 6.97985010497527 6.19828696350345 6.32364300550615 5.95678708052075 5.36416532655693 6.26756701667563 5.87213914130263 5.77391797250894 6.28297791613009 5.59015987293136 5.77921781787632 5.9086062631748 6.30407329933959 6.11719915453791 6.15736094744956 5.97862644749656 6.37089475388913 5.97506399145309 5.90728828356183 5.97826382469693 5.40132596084044 5.77997694622582 6.15052553505081 5.4271035309006 5.81298576163761 6.23831751069099 5.94189748659824 5.89208644118863 6.49430717599491 5.56422630489184 5.723055103643 5.65235767246679 5.67874015771036 5.49220256142228 6.26389619234684 6.98538998318286 5.73427033915173 6.51851852002147 5.98592029071349 6.03453908101897 6.19151016840262 5.94327567905666 6.37878960691474 5.70083846061716 5.74624515200017 6.48536684287065 5.89350155153372 6.48119858832753 6.10399944498312 6.06948805828747 5.27227082327903 5.39254802890789 5.63328465256478 6.42663533831583 6.10547771252678 6.11577452670259 6.45736624541298 5.67881950303213 6.04853046890026 6.26897179787654 5.68357062928234 6.14757075761259 6.03903367612584 6.59650422076388 6.19219872515417 5.2991790620967 6.47297748257522 5.53260901940399 6.58890579840692 5.83052440245622 6.21635295456949 7.22894541444395 5.94458454469924 5.86450414843141 5.7208529155991 5.71433904375076 5.86745397840558 5.63357229101816 6.29657838756086 6.37505554177845 6.50187369944701 6.07738920948998 5.62489491819378 6.54084200658132 5.94468514884085 5.66290320387794 5.95905659407796 6.14085825957635 6.65192741732979 6.14095141598086 5.60632008059086 6.15732575641927 5.76189181980051 6.78991244251185 5.36399314850928 6.47518484247275 5.5166333465334 5.79940760542729 6.20993994258505 5.42331309505203 6.73044183166435 6.72328663335881 6.60835396041891 6.08052674746716 6.4822018478172 6.10655409950761 5.69269588124093 5.44992758344743 6.44396228484778 5.76303340105518 5.90003465662809 6.20260624184802 5.78465611103509 6.94411998378888 6.66687963561204 6.67524136051638 6.67345723583524 6.04253202197777 6.31120959736996 6.10352534435581 6.43531306379264 6.43757387799992 5.94186022491696 7.01665062589621 5.96092237770421 5.92483347127838 5.89168361698946 6.07743052215264 7.07310495245999 6.00149102724373 5.15577588498049 5.73565057280982 6.16673202540499 6.07694703368561 5.73517191807972 6.24859670866759 6.93874627230994 5.5396707670454 5.88062907630123 6.04741480835595 5.94883462573309 5.99962455982746 5.3007362613416 6.33541080581339 5.46161828094448 6.5312505906829 5.77828603014479 6.37744710277673 5.77909379157075 6.66012026537785 6.54446762267585 5.97117659649743 6.1301360014109 6.82053543104553 6.32032179362316 5.95489644623606 5.24102544594809 6.26508372283508 5.66866616097511 6.61316600421167 6.31739037073361 5.78925321801379 2.59979625578436 5.8051574776746 6.52728042413878 5.72426241525725 5.19390996908126 5.8660197900109 5.78660902148232 5.73754937810001 5.59192796483264 5.24845012003045 5.93424802614834 5.27449652000642 6.33438424179941 6.50184079739244 5.57914052141445 6.13041629130527 5.78762373107294 6.21813715785894 5.66368799217908 5.34810652954508 6.07382752850257 5.34834957724349 6.47162756988592 6.1634558186052 5.51349008968748 5.62696071169864 6.34580686772476 5.91502774457972 5.6167272653504 6.18162787733587 6.01090813300202 5.529659770167 5.4926385799268 5.50326936118724 6.18044197902155 5.67696416470545 5.69467001466541 6.78095738771443 5.45109112559166 6.12878075143228 5.80094268691712 5.57282265314408 6.01475064753282 6.05926114111012 5.29414747295266 6.23361786265929 4.88601092789083 6.07077046277758 5.49572495351082 5.6186584626292 6.1085184848703 5.67326257006113 6.43885293963337 6.26963414892501 5.60404447588789 5.84151867299005 5.57736687139385 6.17480665768449 5.22745200000346 5.45759139157783 5.80014262348145 5.56266115836327 5.76284859832177 6.14232479980494 6.97532122061401 5.38379313826976 5.35315587637831 6.6383585333158 6.51070949700121 6.1049934022655 6.23575641342217 6.49719136357387 7.5795927214571 5.98474634984391 5.54093422296605 5.74083248523482 5.5856621318994 5.90742026304947 6.08361188959735 6.32465414832882 6.19890018381274 6.22913239943032 5.82130841428802 7.19379457504314 6.66845461637145 6.21136033769604 7.28805545437756 6.17132827011961 7.90534645722889 5.97140969801343 5.60601115212442 7.16487501599916 6.58056963791257 7.63784403896941 6.92126948432618 5.57044397382736 6.50320702507972 6.16055128480195 6.34357213140293 6.40199263659439 6.30565635819321 6.90900142584281 6.0487867013793 6.12677934981674 6.82619546605127 6.07917291957155 6.29375789498825 5.88780148793481 8.07196009414368 6.85420567267811 6.03530554639388 6.4013822604724 5.63019559355278 7.69533539285859 6.04743813846408 6.13950463801686 6.78820169727193 5.58176951657383 6.81284992447922 5.74299439059679 6.46246228720847 7.14933802886842 6.05597470405153 7.21167128940609 6.2841709881275 6.11975041305354 5.60510112668568 6.13683693301566 6.13512684169756 6.49304022484389 6.21767763755934 5.45667075841334 6.16533303449252 6.13956664337991 6.40262703130015 6.41388141582115 6.54040776557123 6.00942873906097 6.6937654690627 6.87756973383027 6.48892626124388 2.59979625578436 6.50993062348496 7.17294594081001 6.85063347674467 5.16663022182144 7.47256439965716 5.33253376060573 6.95546008216606 5.77481698099939 6.83159271537088 6.96328481673983 6.25911551928993 6.12197508485823 6.00946110031909 5.50661593314138 6.96177978288681 5.84692400947732 6.41408357107829 6.76161747460639 6.41238632179342 6.79307947967566 6.08069180621977 7.95803340459433 6.5424423349879 6.12984102898767 6.50636317159877 5.54320427038528 6.52904887181842 6.77460184607703 6.7900057274329 2.59979625578436 6.26429443410025 6.80531860884149 6.92683019226746 6.51864066048236 6.04554341774294 5.96846977739028 5.87681982763191 6.01533527983376 5.8297402941138 6.58005757127111 6.64168698902172 5.81514161954143 7.08391147558755 6.2362447798425 6.01389861233416 6.66409623960084 6.37202385027852 6.80549929791013 6.35731289386569 5.45242847027915 5.56850228440753 5.79306497533466 7.31193140841201 6.03159896767287 5.70402293559459 6.09386534935008 6.02433682872628 6.86072340855127 5.37325073172936 6.74265566228376 6.23808933028928 6.10666724390301 7.20643657964576 6.3255457019576 6.19026761280466 6.54233748724313 6.26434530737491 6.1063584031767 6.2647371888044 6.16380027584655 6.5384665129397 6.3409516246736 5.96997643580175 5.80914169942287 5.9511176724319 6.20463895086058 6.06559224694238 6.87828901097358 6.20152062172708 6.38534524695738 5.99797588697029 5.86948247225275 6.43077210072862 6.38106984476113 5.41268350528487 6.27131520830712 5.85190001053707 6.12379792083706 7.46413228051861 5.61138074708617 5.72439384731877 6.06557177918198 6.17611501567475 6.32744850393204 5.4466300609095 6.12945853428601 6.23444962642455 7.14563163277303 5.85201596950658 5.33667224667403 6.22382503151064 6.00512487404245 8.01710312141602 6.30370916019861 6.32651333931115 5.82340574189905 6.9579440590899 6.20315810974483 6.17092492992214 4.97152579489293 6.69213502885767 5.90803468786555 6.04686943260192 6.30519200416998 5.58469247813888 6.56296719037171 6.13482067723549 7.22346751312329 6.60209233303279 5.89273187467484 6.02109992468142 6.30903276334647 8.51784721129697 6.76218711694659 5.94603536008019 6.05343809606938 5.89486677133154 6.73211737383461 6.88798148086651 6.69722952509649
Manes.12G114100.v6.1 4.51513624047877 4.67241184650992 5.66060289647303 5.14872769482262 3.98544613374799 4.81297728375059 5.16694132540813 5.40750289282642 4.10402458597672 3.53020872524022 4.4934569394283 4.08397666626976 5.50186876758256 4.54430539374415 3.41879698969261 4.82251509606364 4.96763754903746 5.05673170833259 4.83187038555503 5.10311888043911 4.58068053783174 4.14601947124334 5.63443196814189 4.20916292237582 4.67415392566167 4.65658363112381 4.73597883932574 4.14820518392652 5.2192766897157 4.27120870701631 4.85682202744002 5.23726134154243 5.70755600064679 5.55306558827674 3.36735576210244 4.90704729312164 5.02982617424578 5.15672210021533 5.19416411713159 4.10080214228854 4.70559864717939 5.60680984308454 5.94921721840476 6.21575464588386 3.6225462550542 4.74224555151699 4.37116901444221 4.99666714759575 4.6395682552658 4.38886036418827 4.40405180009568 5.27691561623946 5.48715476008973 4.71810403621787 3.79492487585658 4.61202384795554 5.37445432477534 5.80468543872585 5.48932841467481 4.30270472644358 3.25634658216568 5.44414812477035 4.44431378888064 2.59979625578436 2.59979625578436 3.66686718375227 4.22783267513302 4.65321237113056 5.7928743794616 5.37338813298385 4.63026672461889 5.3819986797721 3.97670306405279 2.59979625578436 4.35439551718836 5.92255545526363 4.96021735405087 4.91773553356967 3.29249169049875 3.60487272425572 3.77485557868279 4.77329212538976 4.40127553140933 5.41933179423352 4.26018185025389 5.23976823389119 4.95214723689953 4.56432678298201 5.51943807772386 4.24835486954107 4.89014723957087 5.70578226006117 5.28438822129857 5.51064711305942 5.6713578930303 4.58682381998682 5.38893414806669 4.65598441309723 6.33607632521543 4.79311593201041 3.74858817357684 5.17951964830842 4.86698787324315 6.68900956478022 5.89057866898297 4.23727865115693 5.50585959797341 4.60852352631891 3.9381579419355 4.19666228321735 4.41787171076592 4.9851155771162 3.68171689201056 4.41749325203936 6.50626143573854 5.45407893192555 4.77584887899289 5.62380456908369 6.32309898385111 6.32824971093938 5.03230502625466 5.53668820710395 5.41514279013275 4.97851634131823 5.35715036890796 4.54460051929951 4.76778138771814 5.01165660883931 4.38748088629711 4.3942609594656 3.8983952692516 4.49878962985452 4.88944850614538 5.49524801121457 3.57679875354605 4.02340693972117 5.26885759817133 4.97542511929631 4.68163825002303 6.22376934212548 2.59979625578436 5.43767672789867 4.60951190642314 6.63547785091264 4.44149024994265 3.7839530082026 5.570034925828 4.62424430561964 7.05322644541695 5.63881424190592 5.13461368798309 5.51846884670823 4.78091630886021 6.70949499931279 4.26669918164942 2.59979625578436 5.80542456429352 4.7221644776154 5.1276650891395 4.99770077070409 4.32608241706572 5.24697907003765 5.07994328033862 6.68691097303299 5.50738225752768 4.24470430342269 4.81641917716865 4.97732822626741 6.05100434830062 4.45674259492893 3.41380625865222 4.92656430867945 4.32846141803038 6.26312501129152 4.1390478574361 3.25431612115486 3.16417745732558 5.26168506543064 4.53457186003769 7.3090586589855 4.16324076036488 5.36243600266461 4.3225655817495 6.27997116866075 4.82365489768774 4.67998057872331 5.24187956230983 5.12125583808116 4.49608739508437 4.86103172678541 3.29524616250881 5.83169505965689 4.42033667557057 4.74393969809024 6.88236418657727 5.46565288348771 4.44357922460621 4.36462637458474 5.5161197824483 5.94691694853852 6.18841421254889 4.96518797329756 4.51412715909619 4.09050093143674 6.12244772978819 5.45276084052951 3.6389835974797 4.3842826889467 5.09386356057775 6.91769795882118 5.96376504437029 4.47402566789041 4.41186666836158 5.40819553825894 5.28547922519941 6.16409363778536 3.9724306003549 4.88501931692412 5.36110768781031 5.46920099244005 6.16793392876433 4.18135407266799 3.55483529680617 4.76135530682777 6.49870018214767 5.76810365444339 2.59979625578436 4.48298761775619 5.41775509638884 6.20129707892116 6.74675034637653 3.5254198690814 4.87900700298886 5.06684858800793 6.44542917658197 6.16524405237179 4.63382621249687 4.78870362641439 5.83598264416118 6.0045180288724 6.16490086046252 5.10159211635624 4.98871788767113 4.28768412796461 4.38469332710824 6.75356717141175 4.39108058653337 4.50062035983742 5.05969967158897 4.68538745603785 6.57988990247946 5.35092755743683 4.40439374567307 5.52450418684088 5.14779008629886 6.07528537038448 5.83224570338506 4.57576371660108 5.32819455039744 5.15366435391312 6.44373495536157 4.90614352586931 4.11646012616742 4.77844506773163 4.59012465251099 5.94386348190601 4.45712936084094 4.32208869929347 5.37717248251896 5.45359891450195 5.29535016456064 3.87221686931248 3.36821729632826 5.57072766134709 4.31992778973941 5.92627219755733 5.31231797900552 2.59979625578436 6.64811669210088 4.53265738187991 5.2877295952892 5.89656693508253 4.90101093711207 4.56921320442763 5.30967861728622 4.1256393603863 5.17122527243872 4.08385788639321 5.80507491002342 4.38592496078818 4.83636087849277 5.42347273737351 4.62563563064715 4.94710347313634 5.41760349071344 5.1398687067644 5.54701575418194 4.44102364689995 5.45100581856859 5.90437482386321 5.26407068853029 4.98040155214224 4.66299446025311 5.54309689567115 5.96382263700241 5.43246793937243 5.2780833333041 5.19432784548833 4.74844633147178 5.96502354916551 6.21731402705769 6.0772603660002 5.5461252833531 5.3760293399502 5.35321750390411 6.46834341491062 6.62633222574238 4.33270631388214 4.95093114453115 4.75830734623174 5.4127987109284 6.2529657692906 4.73152221672989 5.60859605008478 6.08903123791395 5.87872926914625 5.68160397388262 4.33153579693329 5.87211927478947 4.69306108315638 4.4911879635743 4.92303729775514 2.59979625578436 5.08272369960407 4.97303264877624 5.72937487997531 5.06517271900681 4.27862832628561 4.60115349631999 4.91778447971074 5.75270140010722 2.59979625578436 4.91357993992391 4.18158490779625 5.85806348371242 6.68791383192319 6.17987500843483 4.82396970402322 5.25624997046361 5.1702520557419 5.29887893382658 5.34648937185782 4.96575453933881 4.56372556906621 5.19961037318717 5.95989420916205 4.17406586346766 3.8679106063204 4.46400962849903 6.49383784784427 5.8617731181417 5.88369135124959 4.93078622930047 5.53177534158218 4.63909933213865 5.13138018106427 6.63202798164246 5.99170429909247 5.16559384181389 5.48154819049474 5.43409351431532 6.54532969972546 4.97782993804932 3.95725259331698 5.97851601307511 3.7837380289056 6.25787378102908 5.26623505869752 3.84661835353983 4.92634611580071 4.91488999321837 5.23045804422896 3.4076023698681 3.11136320296335 5.28652028092729 4.80045461180453 4.73796697708051 4.48564450426355 5.28371075305731 4.38043874977876 5.53808849815687 2.59979625578436 6.39324516443922 5.45063570736461 5.21412856924968 5.51904414819448 4.56775758203893 5.40727774318778 4.60812862608366 5.14889710384552 4.06364863107713 4.88590470358587 5.50791210465719 5.05089951276646 4.30542824398944 4.89859227949971 4.6103480558841 5.88033162642334 4.86496582476043 6.34835401384725 5.13261310424904 7.24866482412525 5.96335006911448 4.73695995783563 5.20491114561963 5.5334030520593 5.50534050857198 5.88018993502408 4.73051259097806 6.17255016854217 4.48303810929885 5.82153027643135 4.57391303216029 4.60732193948189 5.04346534723571 4.19197700048562 5.45539506534421 6.1445759318524 3.44261754966494 5.40036993550603 6.04060051848029 5.46962854291797 5.22312161068946 5.44033880949401 5.226397006992 5.61979197648066 4.48938754651966 5.49399879101257 4.59610338483865 5.62611236273945 4.62648645315871 5.31488583001111 5.60635905693654 4.20538657720876 5.75490201789236 4.66486627316514 6.06128085816383 5.44830308661398 2.59979625578436 4.77694548203752 5.70242089440411 6.37100287892674 5.41074668119109 3.85494580305507 5.46981134908747 3.73460818262302 5.21646766922392 4.72317986567038 4.22118444460963 5.59428145398338 4.97360776244411 5.61419911205851 6.23623636510327 3.71267284781924 5.87076810049701 5.26428787633166 4.94313683156339 6.42984036382323 4.93492416259475 4.01197351909491 4.67315467332272 4.52286384679647 4.75115275029401 5.66633511540824 5.02317214531686 4.44734431719305 4.54915302634462 3.56431211964338 4.80852531591027 5.05156483539776 4.93918041942382 4.60020038744552 4.28344817242902 5.47575119639726 3.29459327228905 4.73821627230521 2.59979625578436 4.52165364896855 5.24770313132211 3.32485930650937 5.9444848821029 5.22826634193768 6.8210105394861 5.24736411109955 3.14554511358825 4.86416920263528 4.96423297769114 6.47536639201116 5.6361134538972 4.02344476662737 4.5373060117903 3.58245152509485 4.02037419943645 6.18934949877234 4.61723913330753 5.10028559577209 4.02740720640464 5.29241139227731 5.85073742465617 3.73509987361779 5.74438016977206 5.60276502752787 7.00522778259648 5.59077982301377 5.05717623119356 5.43327766228665 5.27870691374734 5.67960021271858 4.93977348703602 3.56844582822542 4.94299995093032 5.25663322276859 5.37076380383664 5.93405793363256 4.80435164159238 4.42875508560661 5.22012109023241 4.2573548079945 4.98241677951722 3.76305104014096 5.34598763192789 5.66363525998635 4.32006382859075 4.32205665317129 3.88329761094553 4.39183815085706 5.80576403847024 6.8993168938844 5.6909366396572 4.63442388738171 5.24579141902329 5.87926590757515 6.31464174239209 4.98885355857355 4.70980149317786 5.07882525784914 6.01131070799788 5.60930713819473 6.271740539335 3.65975892763449 5.1217606159659 5.4111335957857 6.20204297305087 5.86559303843714 3.83773340086992 4.8926817569489 3.70691085949112 5.9024630344711 5.44616695678681 4.29799931380964 4.97295528509431 4.58788309611972 5.77287324025644 4.53378246214001 3.6864598314512 5.41378081290908 5.24053699006521 4.8790230625278 4.67192630757043 5.65685522152208 5.01829713091349 5.05238540547508 6.24443676743365 6.44132486131528 5.75619741120392 5.22056656941202 5.40497034159879 4.98869004609366 5.20284007408452 6.41251547139409 5.10842440499529 4.79050584628903 5.45772824610146 4.65109338595902 4.77673735494745 5.05691560926093 5.42374581916854 4.80882801883897 5.8991441879771 4.88831607849964 3.52399980726882 4.80538568423466 4.98508705211556 5.25960918012249 6.61970978829311 4.2349604427065 5.03571180439418 6.32106322673084 6.71578557285075 5.64803072371165 5.13895658535221 3.78966341899362 5.16965724506188 4.61244530882616 5.90761208482556 4.08572846250385 6.01123670653067 4.92526494617198 5.51945721723471 5.99359706799785 3.60798097877415 5.13848057168525 5.79988181960682 5.21671034010317 5.13934431856334 4.23913379881278 5.84442977168886 5.45667075841334 4.40272371932416 4.6828847148228 4.77754173438905 5.25811278834225 4.85041261068879 4.37095779267345 6.335665749961 4.18166335394134 4.36882737442123 6.48924824687045 4.68801388333092 4.52490356230634 2.59979625578436 5.31601952584516 5.88326880324567 5.27026813963708 6.68062105927028 4.29180238333721 5.85540789248489 6.09921412140134 4.40711821045092 6.40033273321656 3.95645175206502 4.83071134695812 6.31840643288534 4.26178639829072 5.27687311386377 3.75491940229786 4.74571861281857 3.63376597254571 4.03974231646601 5.54973538332581 4.098100321408 5.26750581092721 4.27113856068339 4.76492591503276 4.81211767708404 4.3460608183231 4.41897429661828 2.59979625578436 3.53608592051933 5.32261954179317 3.62019525175736 5.28669861160211 5.23122658648676 3.55337202861871 4.23342605485195 4.73484959308731 4.1707440709161 4.86678353244993 5.54815997828359 5.27406779245158 5.10097984193846 4.44624233680782 4.09768642685337 5.17437166987439 6.37202385027852 4.60845679480937 3.66840322173884 4.58940816790069 5.17789161503554 4.03372075892619 5.60204599979797 3.52235664790499 4.49210420640252 4.96597485389472 6.42993452621397 3.36381581629909 2.59979625578436 3.98509299291127 5.43284111539091 4.65877656571397 2.59979625578436 3.68000914401727 4.2600653397719 3.40540983806856 6.39002981590439 4.72432702223159 4.75905241092011 5.46492647151438 4.52509097644842 6.1376712007024 5.12912689655209 3.50713024684174 4.36291002504724 4.44153339838353 5.31561837607966 5.33139933248893 4.68630234199363 4.51025954635073 3.88792643337414 6.27436517676906 5.51532089992591 4.20932291959874 5.60385055054108 5.48135470616847 5.41794057938766 5.58474597600017 5.97582319818334 4.25819570546151 4.53780508293644 5.59385858023656 4.76423441911404 4.22831707135239 4.24853291030848 4.13821543031849 3.51041138144057 4.99256636111804 3.45040100491848 5.6439565622955 4.60195128671307 4.75325173139168 5.67469230620068 4.80032809891362 4.96677282657639 4.67499483317727 6.43789717432484 5.12335860673893 3.72442824282283 4.9162033600905 5.18831644913458 4.42689551246861 5.97295471817898 3.9900520502445 5.43225379698203 5.50174292005336 5.81405057054951 5.16435470113727 3.47646435890152 4.16521844122718 3.81273639985045 4.81405465532834 5.74877049885484 3.73259335799739 4.99343479533462 4.76700126465001 4.46218209657253 5.36297489105386 3.10496040724535 4.67053325002355
Manes.12G114200.v6.1 5.67520988932775 5.35255809902138 5.78125713156929 5.85358153274392 5.45541835767528 5.78513933720139 5.82083684138489 6.46128501599305 5.60335429203349 5.90188180884955 5.43157309953891 5.55255085775957 5.30972200660247 5.5047903944807 5.5843368803831 6.01989323526263 6.18268932031744 5.68606726210345 5.74191609157512 5.92462103608446 5.91722517765375 5.4748588447467 6.01860108361227 5.74935506629472 6.26948921753303 5.89570691401315 6.01971993555533 5.66950282320577 5.59576356707271 6.50836075953724 6.07328106353623 6.01561838856796 5.78690059034424 5.55306558827674 5.74417760066846 5.93531834981407 6.24230497488932 6.16875227265606 5.39599696211709 6.39817420023859 6.19241826227086 6.26457592542539 6.06524117315643 4.78170252645755 6.10355458243585 5.43637008034926 5.94329107119638 5.81014581892434 5.66876598716285 5.85236538064592 6.16368607035507 6.36228286579882 6.05299057539418 5.89558186185084 6.19516443112609 6.50091440513258 6.6006830760206 6.13051647446075 5.40538950498725 6.09648910826102 4.70266724377004 6.00405856727443 6.06037415989842 6.83854735850463 4.81176276674814 5.1447470677866 5.88601816841078 5.93628333816619 6.09508152299207 5.90337775561451 5.86332764064985 6.49751694877345 4.79772477959598 5.36305375509599 4.96354976747314 6.87164031153519 6.4259544984641 6.13294387688126 5.797651640532 5.93781124144244 5.19428594070215 6.45015388326361 5.68545439810928 5.96086687356511 5.92543625862329 5.82368697166293 5.89312328018906 5.68077350479704 6.14773015906129 5.39589302338586 5.36681001978763 6.27126825449219 6.34251777832579 5.99322829609577 2.59979625578436 5.42422144664606 5.7488149867382 5.8244580592831 5.73720152092362 5.88005027813762 5.8256293992994 6.00215493502427 6.24313527784278 5.57435895054367 5.89057866898297 5.81956075158602 5.93306608051565 5.98204224248581 5.61650223522801 5.38002107099752 6.05361099656191 5.19109869319025 5.77912279682865 5.2163831657077 2.59979625578436 5.03126937615578 6.52820690746021 6.57932814796475 6.3922314705355 6.21438414053417 6.53942403948549 5.87198881008411 6.48972522932862 5.67447449266832 6.11818983656575 6.23993365761097 5.01779770916648 5.81403001983611 3.9016924230135 5.73206137349841 5.62038607806208 6.00058591965369 6.08424057636033 6.69071056637828 3.57679875354605 6.0665301269794 6.67598885414025 6.29710261144241 6.40891475536158 6.16861657262966 5.98171715298859 6.56395396339014 5.88635508565476 6.11474788604929 5.54626820888437 5.6301957335555 6.16092693413048 6.48842202579025 6.40364905316182 5.63881424190592 6.42383248026172 6.57838023322122 6.22532163760073 6.52474009721851 5.99420579284446 6.29413868988805 6.51148378791199 5.81503950331201 5.85644789728204 5.75950183116597 5.93852716931754 5.69848850027077 6.29138450025317 6.11998549446055 5.70696435981133 5.83120625663557 6.59030810754981 6.40235062117895 2.59979625578436 5.7027066380785 5.52366832704685 5.9434274607892 5.37299208282645 5.92752097593857 6.1902835236789 5.73661314097875 4.93814428864121 6.54417807292579 5.64398673592189 8.25444887633543 6.30049756085218 5.95760625974729 6.21486979672137 6.22797632762228 5.71650674156886 6.01543008639708 6.10388721045222 5.9535775511322 4.43521305507572 5.76744249719485 4.29147465504473 5.9018436224549 6.8849115279434 6.14200440030293 6.51925953220884 5.81930242619836 5.50098368613719 6.27590861342815 6.34588623700958 6.30144175316785 5.62445231732016 6.3696903961594 6.55886493601139 6.09034545227355 6.15482558437296 5.50380609543487 5.79342512359869 6.63536152977735 6.12277036567973 6.33254043401552 5.86119662507655 5.66034600800215 6.30325915723119 6.32523497486353 6.16971369504552 6.79831463322489 6.36893691458994 6.02276529678803 6.72324800704143 6.11027497289043 5.66546399847101 6.22202524644667 6.31501615925533 5.59416829903169 6.98436111160162 5.36378438384857 6.62610404114544 6.37451458831517 6.22104387466086 6.33373398298286 6.08440891560507 6.32359512136694 6.34044651096299 6.87322764880822 6.68153584497316 5.78480490804274 5.97085515131207 6.02806007648858 5.98663772072603 6.46681198915733 6.13982586112341 6.59648992708878 6.183320617391 5.85627827346124 6.03538996387964 6.02349330419193 5.85258750687182 6.08430976061361 5.78977613557233 5.90072350138202 5.15694558841555 6.66834569048853 5.7968834722207 6.84847012655312 6.10745649207225 6.28033648260514 6.32025749464405 5.84295443180537 5.92292909276517 6.58553433234684 5.40433960799652 6.00598303326867 5.26415125999074 6.54291293426636 5.78906343505578 5.74556840032109 5.39066349456826 6.04380922782326 6.78576060201887 6.34686323908955 6.10643368503213 5.71079671356271 5.92652442523126 6.35080953608412 6.27668105444767 6.44764062599479 6.23621569010544 2.59979625578436 7.30359189460801 6.39816153867943 7.13191135372811 5.85468190435486 6.09886503637518 6.54900736720871 6.41460709138347 6.52258961807531 6.09708146839113 6.48252239992455 7.19662078719203 6.17442401466215 6.4356858523878 5.56770365903989 6.46793276786733 7.08254086946428 6.57599275624748 6.7837342519643 4.83514493949673 6.51490820585546 6.9111671623417 6.44646383651457 6.54705845191214 6.13190950642819 6.51867565878405 6.70613662679153 6.31291117047097 6.77776904888924 5.46258093391876 6.65804361216425 6.27223817681622 6.32480006468759 6.50715313919704 5.80384328957431 6.43797032865796 6.89960652587355 6.35930769333323 6.30745772775886 6.56572385970884 6.07453963803628 6.35143362959298 5.74473761638727 6.79485195742174 6.15504042860547 6.53657754612801 6.2246210163417 6.14812302303141 6.77818381785006 6.00676012348192 6.47548410954943 6.83934583067501 6.54281890074009 6.41849583372594 5.82028549703176 7.71836399231082 6.51875927603197 6.56724923402001 6.02952666265082 5.15068084074501 6.39564346430357 5.80385218603395 6.40383417554925 6.00969818290447 6.66744654556284 6.16641957776319 6.15292590717476 6.61458583332379 6.18003046347517 5.24690117217834 6.52489087860685 6.29014892571647 6.55628511243838 6.08606343018002 6.01332564992549 5.70099982416748 6.26758810907407 5.27693254704828 6.43838984212518 5.38441979327806 6.0276041449094 6.43837656435265 7.36693232094342 6.7681361824429 6.36227539378811 5.69290553203926 6.94222673108165 6.06615470041879 6.00670600505528 5.88733687132215 6.33281841682076 6.0588777559616 5.75741216282122 5.87992289302949 5.80580359172635 5.98587344631542 5.63345833826039 6.4754124901167 5.97272443873721 6.32952887701229 5.44893170772249 6.31524437963676 6.46321252800515 6.17038817127285 7.05633662307402 6.01600117438774 6.20976238440567 6.50746261937636 6.24064177356343 6.23629359624928 6.10442533529421 6.50896398666311 5.96032883756146 7.00421342931368 6.350357264757 5.98806381966435 2.59979625578436 7.04350784962631 2.59979625578436 6.40778371087975 6.17745396487943 6.42372657324981 6.73844007845871 5.56569428259766 6.22512092881678 6.15860621418977 6.64806772007022 5.90683371159815 5.89987844168993 6.01075590483545 5.9378195731725 6.36466208496749 6.59069709477306 6.31605911684136 6.19383367989639 5.30187219497169 6.15304424209612 6.53698003812101 6.21547764146098 6.51647346070448 6.00831400048935 6.56888663280867 6.17255016854217 6.52244746930274 6.15269934267383 5.23338113763172 6.43768838495484 5.85303142410521 6.453322071393 6.60835396041891 6.91104613996448 6.13198670304079 7.22636115682941 6.17145368933738 6.14083646615582 6.20711480672071 6.18033456451533 7.35600742690627 6.47966622463015 6.50149172662455 6.03106366222563 6.13143315511428 7.26148102124081 6.39627976629298 5.76432855192767 6.10674250314462 6.55231341074913 6.4105145210262 6.06162932470219 6.06128085816383 6.49997648892364 3.94233965432729 6.5581222129348 6.28313391466261 6.28788236582822 5.73169513961412 6.55721574180871 6.18156078664288 5.97419432472968 6.5410038736479 5.93493416728391 5.96624869816853 6.87499073734199 6.60018162275284 7.03050669142732 5.981272763861 6.27778154882426 6.47581193737312 6.70119007889855 6.56812447592482 5.79981324198939 6.05825819263272 6.21920048389414 6.27279055175378 6.47547248299839 6.40014910062434 6.2042253394847 6.01050257117381 6.11245324120191 6.09327622144725 5.29676315626703 5.83736329146174 5.99590449223746 6.56525908088416 6.42388853267177 6.25359126635402 5.56195305072034 5.70797579827857 6.8257133781553 6.3811581025713 6.1101559531147 6.08348125709802 5.88739682827073 6.27009335615787 6.34313852006718 6.0982933992811 6.04577721971168 6.10118197902986 6.38646695811737 5.61821712786228 6.03870581816913 6.31704202093273 5.10928412965511 6.1010396490216 6.04716342483355 6.48741296413425 5.74968337812789 6.05348425496708 6.39441640272184 5.87523961903278 6.24741359960638 5.63034323763358 5.80022965768038 6.45043489959645 6.2398002716615 6.37345987298523 5.33400648707411 6.12621835404701 6.96645012013544 6.1498992781321 6.35967448982057 5.41460432898351 6.13404723911962 6.04665047979061 6.128508754611 6.38093261405843 5.59432927453077 6.30907587692701 6.20376286394036 5.70252052491496 5.88015851482263 5.45071728547633 5.5120036892138 6.30337759587473 5.79258767594041 5.83699030743889 5.90899127948387 5.76771158957613 6.8386747706212 6.51997823376963 6.61583978852231 5.17490608332263 5.53186252017606 6.28616765771962 7.045827405248 6.31464174239209 5.96898175539277 6.11659209533131 5.83288993619057 6.14725131398073 5.98892839100809 6.271740539335 6.36962315187659 7.08054413064239 6.19816357556504 5.69620047063945 6.06676245260297 5.69316013033975 6.18548854098583 6.07446852952595 6.10633513654043 6.58138650106322 5.98474634984391 6.54748620225801 5.74083248523482 5.96981789917083 5.93933176758349 5.7148027538434 6.14322213828875 6.44956879576752 5.98485437637721 5.9330938057383 5.25878507086247 5.89441147084057 6.37886600152348 5.89822336901242 6.03083274515618 5.34756737216259 5.97140969801343 6.22396067800955 6.06605088512149 5.78543098363583 5.533775656182 5.52117613272394 6.41338883569579 6.737716641453 6.18826301602665 5.72797936896455 6.68455873540753 5.964913334736 5.44919365100683 5.79494788891754 5.5129574495589 5.82064895302311 6.02910509442028 6.53219044610477 6.32077363690274 5.34072461836008 5.88554702013287 5.80767049242457 6.08170348126529 6.06101181190653 5.81831550850501 6.37939795900779 5.78352938884951 5.91807945898529 6.54941432191728 5.88562630969864 6.16960035842446 6.11365443431123 6.18355069273432 6.15541700024637 5.85121010211969 6.25516964344086 6.45542621939015 6.0682646225861 6.26823020291036 6.01086618483093 6.93540888706875 6.47704910549828 5.45667075841334 6.22803450337169 5.87320938941392 5.50440632011027 6.49391141851092 6.25618686576324 6.50810193443775 5.5012652829724 6.0609153165022 5.49840183460247 5.21631662540804 5.68990824717763 5.57238226094609 4.98574003949392 6.55181171903622 6.03362999958947 6.62938710131208 5.85101477511383 6.86087799785194 8.27151950751018 5.66355554998841 5.02890370927168 6.82234876876955 6.05224655489924 6.37992567798028 6.0510750472229 5.58057982005668 5.80174811801506 6.37489113979865 5.74248811412561 5.5402573820081 5.9666354771602 5.20027221940222 5.68470334812607 6.69714295133027 6.16951622405651 6.80650376361001 6.32286172979205 5.85380391713065 5.73823104711499 5.66832519039415 5.39571302509963 6.25689123422065 5.82067531334602 6.33720083704207 6.04554341774294 5.80621349682461 6.9076962872989 5.75934498723858 6.33712334017005 6.36880228455918 5.92930460003312 6.16055527426088 5.7273266486501 5.74765616512265 5.81692281474234 5.85396895971975 5.87044587791028 5.89141903607794 6.20127071347748 6.30454064292752 6.26917518044358 5.9068173216781 6.0245286802276 6.71357922463927 5.45911407354945 6.19456263710507 6.34821506507348 5.58199503896976 5.37325073172936 4.97569000070355 5.43284111539091 6.06199388049897 5.96501318606564 6.25963356292094 6.02873700793134 6.6300568176432 6.35963146953066 5.94883068158635 6.3180724524899 6.27428079973294 6.28614808950425 5.30080815646684 6.06270233431064 6.41631517691586 6.02927374321664 6.42333431314134 6.67601168810691 5.83628217731395 6.36633832492039 6.52992294091725 5.89341453583983 6.15179702707816 5.8994844369886 5.97497377508028 7.0269109133943 6.54589578629753 6.46235451246084 5.78819291834332 6.35945824025173 6.24699992086323 6.62737820070961 6.06557177918198 5.94388405407193 6.00793994861367 5.90704629908893 6.19528648800763 5.2231151742381 5.87461528170445 6.16231212745072 6.85056335831364 6.83069375783132 6.47082220004986 5.45107392024275 6.53187387236184 6.24783524122297 6.1389556534691 6.9579440590899 6.05275350872003 6.02284295520191 6.37779392759217 6.15120650525921 6.19637892701786 5.99802373159397 6.08638205481328 5.90594975978086 7.00727479201919 6.79226171475311 5.32540456116134 6.23090232345565 6.24783628634862 6.03377033879972 6.19572203683281 5.81889222830739 6.28045309203206 6.35484503743429 6.68574048830093 5.23372427591683 5.43421626067871 6.1936413730384 5.43665830309284
Manes.12G114300.v6.1 4.51513624047877 3.70064765159346 3.63623345934343 3.50016072193926 2.59979625578436 4.27229966089844 5.47234502663629 4.35500032841 3.23690244174881 3.263295019147 4.36209398616916 5.17786676724423 4.30393070423032 2.59979625578436 3.31139865403928 4.72036009360457 6.00218914146947 4.25595750004627 2.59979625578436 4.37243313713793 4.42859187535835 5.29496643850765 3.64593111037093 2.59979625578436 2.59979625578436 4.46631516103956 4.50233218812865 3.64013835869225 2.59979625578436 3.12942703094249 3.9352190520913 3.8483672408052 4.71603199064818 3.7670251772444 2.59979625578436 3.95248016206554 4.74241660041864 4.16110391583899 3.27237941274458 2.59979625578436 4.09324875474017 4.87048778401027 4.36431903329253 3.43514863882075 2.59979625578436 4.12900872040676 3.88917722339797 3.81420554761704 3.35067592997401 3.26766221655289 3.99885256554192 4.94607665994656 3.85789427906815 3.06059267461742 3.30273000440967 4.77514021373469 4.71333699838085 4.3548164558268 3.24813913044745 3.35998747224409 4.36137683034271 4.59611741684318 4.3306298088978 2.59979625578436 2.59979625578436 3.36272545837779 4.85581315915023 3.88978140955266 2.59979625578436 3.14104836382465 4.03590089450128 5.10063142925215 3.65679556095408 2.59979625578436 2.59979625578436 4.33094898279442 4.55323243558119 4.71733114850645 2.59979625578436 3.31752771329381 3.90518066552621 4.77329212538976 4.16063303172607 3.31900261704314 2.59979625578436 3.82385682353258 4.58103400233562 4.12958273516361 3.01907165093939 2.59979625578436 3.70765324548476 5.09134876047569 3.11194123837751 3.46289563222322 2.59979625578436 2.59979625578436 4.3233763019834 4.83267647019093 4.03707421245398 3.4669581166417 2.59979625578436 4.14226299040632 4.69895455014644 4.05628727341345 2.59979625578436 2.59979625578436 4.3174939301452 4.98314961011117 3.60369213990576 2.59979625578436 3.09842035462182 4.5074642094816 4.74569516228998 3.92476114188559 2.59979625578436 4.40903198082104 4.27523653244724 5.41373144514083 4.06807985226513 2.59979625578436 2.59979625578436 4.70717873645428 5.07360633165772 4.47404478420132 2.59979625578436 2.59979625578436 3.86157560799769 5.37400935135346 2.59979625578436 2.59979625578436 2.59979625578436 5.37550478234049 5.10865315936598 4.21701356221684 2.59979625578436 2.59979625578436 5.22239842338783 4.8740151195378 4.30126997506825 2.59979625578436 2.59979625578436 4.21154493928403 4.75848581976032 3.72579040141197 2.59979625578436 2.59979625578436 4.30603269337491 4.32554129097723 4.1673343304797 2.59979625578436 2.59979625578436 3.86044642301347 4.56331574606057 3.97060111953133 3.18288021682041 2.59979625578436 3.88410418424711 4.95042025022889 3.90488516978388 3.72583742587149 2.59979625578436 4.52892388275097 4.87980360412655 3.8277140618921 3.16701331005524 2.59979625578436 5.03103850416972 5.35931647064566 2.59979625578436 2.59979625578436 2.59979625578436 4.69859318032215 4.45104021527146 4.19730131279832 2.59979625578436 2.59979625578436 4.73996000033712 4.46720798962124 4.15220957500403 2.59979625578436 2.59979625578436 4.61018073983965 5.48505266142936 4.41514787481182 3.32024232022317 2.59979625578436 4.51796798494732 4.80850794035677 3.78296797290542 2.59979625578436 2.59979625578436 4.47657275392353 5.25009910298326 4.41169531243021 4.028365869205 3.29885691157333 2.59979625578436 4.65544712378664 4.4732178213627 4.0859767242737 3.45430755514463 2.59979625578436 4.51412715909619 4.63103496771561 4.29816580527421 2.59979625578436 2.59979625578436 4.54910938362018 4.61383278800881 3.97840736067462 2.59979625578436 2.59979625578436 4.8409613609387 4.90157238895346 4.03505488819131 2.59979625578436 2.59979625578436 4.88501931692412 2.59979625578436 4.02242680552149 3.3496085626079 2.59979625578436 5.00452125321849 4.61807956754106 3.89782986422646 3.39145816204378 4.31843382324052 4.9689602844379 4.72669514704258 4.08679118741088 2.59979625578436 3.06852274975295 4.9591352120144 4.6259726054992 4.60475170666954 2.59979625578436 3.05800329061214 5.04983938155174 3.89075266049934 3.5417079700816 2.59979625578436 2.59979625578436 5.28958087936326 4.23216952800356 3.67242295231915 2.59979625578436 2.59979625578436 4.9971281131785 3.93597786339893 2.59979625578436 2.59979625578436 2.59979625578436 4.97976713622305 3.92036524626451 4.31642431083648 2.59979625578436 5.07827029939679 4.57576371660108 4.31727717144115 4.24891297286864 2.59979625578436 2.59979625578436 4.01240373405117 3.76378988163664 4.1238716843537 2.59979625578436 2.59979625578436 3.85161638597065 5.31609638231469 4.11308870188567 3.04165461401528 2.59979625578436 4.68137053848745 4.18090112150329 4.02970866209538 2.59979625578436 3.05448293938791 2.59979625578436 5.54699547950021 4.04456157703623 4.18366535965853 2.59979625578436 2.59979625578436 4.30541256447046 5.27262710594488 3.53813333396401 4.22737692092062 2.59979625578436 4.1905925742711 5.0026752787536 3.85978030151669 2.59979625578436 2.59979625578436 5.04538866941889 3.76073749062112 3.65250326144447 2.59979625578436 2.59979625578436 4.69610090170259 4.97653673724911 3.86351406872335 3.75804226531246 2.59979625578436 5.3174699164832 4.89396615263415 4.49843194562584 4.07463260101815 2.59979625578436 4.07496338303498 4.96073700863453 4.44325925824805 2.59979625578436 2.59979625578436 4.72240587055941 4.33540432563976 3.61039820947627 3.4222802704751 3.45416095825858 4.00790902779624 4.31184599183459 4.2089935992041 4.04691236581746 3.17865863106762 6.26933171359311 5.19135295210104 4.4329873738678 3.29274630253399 3.2878030887128 3.778875219469 4.04753412704949 4.20464387259397 4.57446102489812 2.59979625578436 4.76971078940399 4.91060413152919 3.98911833849769 3.07382630850462 3.15767287045227 5.05383709357906 4.28877916681286 4.15940258692225 2.59979625578436 3.13261469345293 4.18158490779625 4.96805884293612 4.50345289644287 2.59979625578436 2.59979625578436 5.25624997046361 4.5851596803637 4.02402990737736 2.59979625578436 3.3860634446461 4.49046948457312 4.40834040911436 4.376805288776 4.17406586346766 3.06075262526231 5.0990331955142 4.76463536764232 4.53453627651365 3.87376483240547 3.22380152582246 4.21869772867626 4.96593776817117 3.92447031443632 3.490403922 2.59979625578436 5.12706172793598 5.57016639279614 3.92788527743056 3.33690766491106 3.3738486396907 3.09519307076167 4.2287836648476 4.72134678650095 4.06200053654659 3.51825997083232 2.59979625578436 4.23542959364839 2.59979625578436 5.2479988609344 5.47443709476872 2.59979625578436 5.55597351794375 4.51650320200919 3.90538445087461 3.49030898711636 2.59979625578436 4.31791265464538 4.54889234790777 2.59979625578436 3.03367268315916 5.45063570736461 4.46668977319017 2.59979625578436 3.94148808173331 2.96925739016971 2.59979625578436 4.91463968380888 5.36211353364245 4.1780859178021 3.29247100215013 2.59979625578436 5.5091451861314 5.33916692407999 4.18217653958045 2.59979625578436 2.59979625578436 3.36487301352577 4.17748738386806 4.16484090869436 2.59979625578436 2.59979625578436 3.8866168499337 4.74343952678176 3.7885756141648 4.30323979225234 2.59979625578436 4.91752154773495 4.25648088094145 4.22188531982082 3.39541109862574 3.08352688683135 4.60086858184383 4.56261187793849 4.23780163509057 2.59979625578436 2.59979625578436 5.34525956447136 4.75720702124881 3.83437013334301 2.59979625578436 3.03813347158508 4.11307438609309 4.65552036794231 4.33356641459377 3.15604534493096 2.59979625578436 3.73239061372913 5.05420234482301 5.16553452455568 2.59979625578436 2.59979625578436 3.9676398053431 4.86288446313938 3.53345212500998 4.32196630369435 3.94233965432729 4.48950501400063 4.93516478367795 4.10701146366515 2.59979625578436 2.59979625578436 3.77287603967699 4.89935882369703 3.12551148095829 2.59979625578436 2.59979625578436 4.73205170788311 4.36249108356059 4.86082269591132 3.02358893173204 2.59979625578436 4.67227836650592 5.30407509825835 4.21197208491919 2.59979625578436 2.59979625578436 4.15357447593452 3.44069989855465 4.40541472262617 4.18499870801972 3.10712921319811 2.59979625578436 4.83875868955911 4.9449168173761 3.94059545112726 3.04937180421191 2.59979625578436 4.41003778231333 5.01554855958064 4.1368828037937 3.15150067151979 2.59979625578436 5.3618677904741 2.59979625578436 4.48099037880939 3.25651977128008 3.61494347329094 3.81364818857264 3.88319342047443 3.37602505743054 3.51372612606172 3.36713490980945 4.22952240881057 5.91749498081548 3.67887954623511 3.40083590865166 2.59979625578436 6.37502409894496 5.56670171135398 4.48706839994693 3.96475469383661 2.59979625578436 4.25907770478989 5.84833485548222 4.81915364017584 3.0992041201342 2.59979625578436 5.14123753538959 4.79688283492342 4.35808557731145 2.59979625578436 2.59979625578436 4.35700291707143 5.30093000508964 4.59216217699274 3.22666753937026 2.59979625578436 5.16546212373829 5.35151283492648 4.48725059888347 3.9014299356621 2.59979625578436 5.35320741475834 5.59667494349511 4.78227312898543 3.97092145900255 3.19311762549978 4.78782449933687 5.74241716231668 4.26368959018445 3.36940304494811 3.18881389019315 3.97086621637858 4.99992494725315 4.44338149785107 2.59979625578436 3.79022776133736 4.19101250511164 4.49318726465443 4.25518527308797 3.14192697751166 2.59979625578436 4.54963449376279 5.21785740420712 3.71705738508876 3.27177532694313 2.59979625578436 4.30483835102731 4.62750653176022 3.78320816394716 2.59979625578436 2.59979625578436 4.96987280181096 4.68300005228845 4.34022215683703 3.63105841186316 2.59979625578436 3.65775448958064 5.25035376260626 3.97974105951777 2.59979625578436 2.59979625578436 5.43172200378374 4.2239412987251 4.91802024362195 4.26504317090378 3.20566299976803 2.59979625578436 4.08896076123637 2.59979625578436 4.04765200017614 3.34167827884767 2.59979625578436 4.58027377672732 5.34566672721358 4.60420255790963 2.59979625578436 2.59979625578436 4.6512886659473 5.11303071776331 4.2009427633595 3.31295268164799 3.87596597040693 4.20033254357196 4.09242803393205 4.97813446415542 3.19337031441694 3.25879465846468 3.95095185850016 4.58189895169732 4.0420947930927 2.59979625578436 2.59979625578436 3.94754834690062 4.78027131680255 4.38670909921362 2.59979625578436 4.52697988465176 3.78966341899362 4.67942716470242 4.38422547721821 2.59979625578436 2.59979625578436 4.19836735611816 5.20124500551716 4.16393631956526 3.23274696978057 3.3197901182369 4.31746049052481 4.37609724038108 4.89074277168481 3.82017625758984 2.59979625578436 4.84741233254358 5.45667075841334 4.30476286274557 3.62814463980205 3.11863948399305 5.33101166588341 4.03180650564226 4.60938283404119 2.59979625578436 3.22322736688131 3.30409561387671 2.59979625578436 3.41956127694051 3.70684774349347 2.59979625578436 4.58212374922458 4.5483017892043 4.63030650633746 2.59979625578436 2.59979625578436 6.83159271537088 5.60565140060514 2.59979625578436 2.59979625578436 2.59979625578436 3.64215591805989 5.37146410305395 4.21070216057626 2.59979625578436 2.59979625578436 4.82971443998885 4.95304121358814 4.11133455544258 2.59979625578436 3.78005305080069 4.43375905633288 5.16036276073735 4.33270486205612 2.59979625578436 2.59979625578436 5.08802473948888 2.59979625578436 3.79536033223022 2.59979625578436 2.59979625578436 4.01219994262384 4.04450568037174 4.99281489392205 4.35721795454717 3.71886684136737 2.59979625578436 5.41091279884031 4.02838372931525 4.36068222248284 3.13093185640013 2.59979625578436 4.64021012449764 5.22361653058157 4.69787188431736 3.09629371888845 2.59979625578436 4.0968538745576 4.50765693591651 3.86855701407901 3.15454793880454 2.59979625578436 4.23653332521103 5.59922037410244 3.83516092794187 3.5302863255487 2.59979625578436 5.90125389701122 5.43284111539091 4.20728187979744 4.79587404593374 2.59979625578436 3.88257670646385 5.183133818532 3.66809214722739 2.59979625578436 2.59979625578436 3.65661271026855 5.20562905569052 3.67537270766846 3.34414564086158 3.059035661787 4.600519775268 4.62992610855895 4.12091577147439 2.59979625578436 3.37029531578803 4.24449899561922 5.17723209555663 4.34604069313749 3.22256664660478 2.59979625578436 3.13594984025197 4.28094334797748 4.2635913383879 2.59979625578436 3.1677776264212 5.1745802971189 4.64580520228272 3.93122938721556 3.63854769448613 2.59979625578436 4.75082618638622 6.12945853428601 5.12031088848465 2.59979625578436 2.59979625578436 4.84498016954057 4.53349783665393 3.33771173039697 2.59979625578436 2.59979625578436 4.79360817849508 2.59979625578436 2.59979625578436 3.19153549401571 3.11287055727565 3.65701265783937 5.50571332753923 4.07730770910483 2.59979625578436 3.03374484675826 3.97181638228956 4.9536085618613 4.07785618513684 2.59979625578436 2.59979625578436 3.78028546879817 4.56261969712345 3.44945532343366 2.59979625578436 3.1167432246131 4.58231484689042 4.94544176682224 4.46218209657253 3.42544384608713 2.59979625578436 4.7189432122301
Manes.12G114400.v6.1 7.27411080192652 5.35255809902138 3.3403720198218 3.94796231805775 3.77170475060078 8.51596619508394 7.57212798314255 3.11445218865464 4.64829762674535 3.263295019147 5.5867135203055 5.10412809543095 3.32888032498958 4.67826395459256 2.59979625578436 7.46357374517428 7.54971030822077 4.25595750004627 3.91874843080912 4.15669568736146 7.61005592423582 6.58429053952859 3.34744421400159 3.34898337200862 3.67022745780567 5.89570691401315 6.06108074371004 2.59979625578436 5.03409015116063 3.12942703094249 6.65779102888814 6.12033846622213 3.85207335137609 3.89658382523521 2.59979625578436 6.92683213330378 7.13890642051038 3.64923550830888 5.61284993051984 3.15137780479602 7.17344890363771 7.04047606826745 3.75549922483877 4.66107805167218 3.19842031549437 7.5714775606563 5.69874194680895 3.38114915188791 3.35067592997401 3.26766221655289 7.54511371452812 6.88683342537586 3.85789427906815 3.24874933285914 3.58452961246909 8.44362032648529 6.34818139358565 3.48202483941218 5.22047165238079 3.35998747224409 8.68139939605872 6.69271788907858 3.10654593426012 2.59979625578436 3.38028800220858 7.5482550461002 6.4423737471338 3.76083040956131 3.84431852604002 3.14104836382465 7.26890778446153 6.51517201739781 3.97670306405279 2.59979625578436 4.35439551718836 7.57158174142602 6.55601234347892 3.24847608250363 4.34228907366365 3.10989770956048 7.32735227761796 7.03737226783457 3.72904501437955 2.59979625578436 2.59979625578436 5.32765833300742 5.63230914539608 3.9389760881058 3.1906912113914 3.64232470964442 7.79553342411895 7.54335472612611 3.47790506614349 4.48571940434005 2.59979625578436 3.17011221737183 5.33662238668337 6.34480030445711 3.20664689713645 3.65427869000997 3.07907070398862 6.51858159728384 6.81429831676103 3.27304933687551 6.74716729012774 3.11766270619839 5.52651817775612 6.21177297374422 2.59979625578436 3.86035663684186 4.56928826823061 7.43352389724242 6.29155152350957 3.55255446331805 5.67228931414433 4.18967018362555 6.85342926953669 6.64413539560026 3.17519681097436 3.74712202708874 2.59979625578436 7.0777564616926 6.55870870332596 3.79545278377254 3.34493637438906 2.59979625578436 7.46425069790004 7.15860212312845 4.38748088629711 2.59979625578436 2.59979625578436 10.0575108824522 7.34857666238743 3.0891275296357 2.59979625578436 2.59979625578436 9.20338612786813 6.60255158118088 4.23581806944651 3.38823800246194 2.59979625578436 8.49700480852519 6.27576892171437 3.4599404101843 2.59979625578436 2.59979625578436 9.29602319702439 5.63842412161616 3.63950374021294 2.59979625578436 3.18241641221583 8.38155026000385 7.00045475323336 3.79742700943034 4.3474163313561 2.59979625578436 5.76006664423883 7.52100198890797 3.41561414201033 3.91970661364898 4.32608241706572 8.67457502495405 6.70878502216542 3.27009222077054 3.39695909782473 3.33191960041971 9.15939728194552 7.03484498144744 2.59979625578436 3.8202779361678 3.17915297907334 7.99101677756185 6.58227876883769 3.25329403012386 2.59979625578436 3.06457845309048 9.50603189317712 6.59163751970988 3.28761616215826 2.59979625578436 3.30341058845383 7.37042091969895 6.4922883585002 3.62449439830634 2.59979625578436 3.96126266540522 8.21427713003298 5.19530598479951 3.78296797290542 3.21065778610885 2.59979625578436 3.56350479990528 8.27199901319329 5.45770439246445 3.31409563067317 4.23928452547731 3.56747809674052 9.2899938072513 6.88595654835108 3.01337418459523 4.17991317323508 3.32419446547007 7.96649706563352 7.24310267290227 3.61677307627576 2.59979625578436 3.26541768118622 9.31861723678599 7.37246065429112 3.54787291335831 2.59979625578436 3.73044051282305 9.68786903948738 6.15597998338824 3.48736179688901 3.41156478748641 2.59979625578436 8.54500653021368 5.19878403319461 3.33238703215835 3.7666745217418 2.59979625578436 7.94336215518957 6.26783721936978 3.73288062577153 3.16305146276653 7.10391456646029 9.35988366844912 6.498641942842 3.73551442312556 3.45351024929931 3.06852274975295 8.56914285662004 7.74390904380482 3.52367043205901 3.34376290195548 2.59979625578436 7.04299313729339 5.44077158826055 3.37329820666967 2.59979625578436 3.1852947067468 5.91232874381498 4.39152338898023 3.28739172790693 3.51236062960917 3.17150791081674 7.90903833077459 4.64440480185009 3.51206141573981 3.51862563651096 3.97281132513551 6.46275299348964 5.56725083349659 3.42349936287459 3.48593425868481 5.07827029939679 7.27364554947588 5.53734634030216 3.40954712367928 2.59979625578436 3.15498124947046 7.06046872731934 4.77844506773163 2.59979625578436 2.59979625578436 3.25686325425202 6.90277127610849 6.83995544930568 2.59979625578436 2.59979625578436 3.09404548459673 6.35945647748269 6.01382380512318 3.25999495487418 2.59979625578436 3.05448293938791 7.11875257968409 9.00082455239907 5.15837239947564 3.79474649627712 3.9711913968225 4.14025566319483 8.10847083904567 5.94451333775751 3.19944276628065 4.80463823410543 3.56237904458978 8.48659776963129 6.92102781952752 3.73352168770383 3.62078637969324 4.13095971359035 8.92738981924387 6.67323292845111 3.35223927418133 3.45882666299881 4.01850320851084 8.68543698579397 7.08478905920814 3.38877233985551 4.04353705852559 2.59979625578436 8.60028932169301 7.56275237012204 3.64165707291856 5.06488341379365 3.73104172527703 8.12500363144853 6.61183104745044 3.19008785338756 4.0045116969728 3.5355313654343 9.43683469189905 6.83730061649371 3.61039820947627 3.18526268121318 3.79160438696396 9.47798530463642 7.41830049730301 4.45549841052631 5.41777527618525 3.58962556786357 8.77641359290876 7.11854197481143 3.82017398648223 3.57079195732032 2.59979625578436 7.10960484699739 7.10756319322596 3.55720716581145 4.17254616251494 2.59979625578436 9.03236069557174 6.25167864757051 4.90568086139836 4.43649994814711 4.11671170841705 9.13419695563212 5.41776209858826 4.23589915577333 6.24496041229669 3.34915287415242 9.10225881101501 7.54936137299099 3.53014888630321 4.35587693473554 3.96357756350249 9.13054320021733 5.84454612039541 4.14863673316554 3.97016073246353 3.82159579433779 9.0402919833273 7.68027744730635 3.08587502403935 3.90494635897467 3.24897275233119 8.01895326483595 5.90281652429132 3.96357768773387 3.5757082350106 3.22380152582246 9.18118943832626 5.63810884411597 3.55233862809673 3.62300795218542 3.47458296180241 8.91341573257031 8.07046349262287 3.55487327987091 3.12381515159364 4.00869099062066 3.09519307076167 7.20481810159691 5.51908298189735 3.40477900251321 3.95095103811457 2.59979625578436 7.4094597246407 3.14481839600152 3.15073138801272 6.66527792047878 3.82252380390466 8.34957320618514 6.16495190350281 3.62430159717881 3.84065652934938 2.59979625578436 6.71675480280555 5.51075633288348 6.350357264757 2.59979625578436 6.58659363075576 8.66323228859856 6.69849091374809 3.06134786401126 3.33282874095462 3.19857785665936 8.37356781771412 6.65503251307331 3.90837326798078 4.44869885102738 3.24419192203211 8.95408071951992 7.71366379461275 3.95484254405987 3.11784851617552 2.59979625578436 7.7499557022126 5.79362454209212 4.16484090869436 3.63068502978547 2.59979625578436 7.09562802253607 6.60020154436346 3.29886172274126 3.75016086611143 2.59979625578436 7.66181641593013 4.39740861737753 3.52010982756662 3.39541109862574 3.28076458677052 8.01009250855537 4.97093700264263 2.59979625578436 3.05543704798616 3.62506705818828 8.22195688773718 7.28602683151806 3.58652185827062 2.59979625578436 3.21735999960508 8.66694748130959 6.97946054788242 3.28868788740215 3.38172702084249 3.43507825794058 8.59082626056465 7.6647971893648 7.75487807858143 2.59979625578436 3.61356183406947 8.01412747525293 6.9867794098758 3.53345212500998 3.91499129690811 5.82249562628382 7.39446017041658 6.85056920812798 3.53416582521799 3.66764047737369 4.58670245930921 6.02020150827743 6.99005718986914 3.12551148095829 3.02191542271198 2.59979625578436 9.04800243495146 6.27255993793094 3.98869882373956 3.43856895038844 3.47010227507714 8.23462238934806 6.42883382535744 3.31617825122147 4.46627683575846 3.26482453652333 3.17231317506197 8.20366226613449 6.98295323262753 3.01490231394773 4.27125571353509 2.59979625578436 7.60492975322856 6.22399801290642 2.59979625578436 3.4884732644141 2.59979625578436 8.05424883226125 6.75352405386852 3.76823708262145 3.37541245998031 3.29459327228905 9.70927538238867 2.59979625578436 3.0490669307664 3.25651977128008 3.11516147797062 5.3669371566378 6.24853717123617 3.59423081620886 3.76737684440914 3.14554511358825 6.61011656732115 8.88890602748178 3.53954419752657 4.23244465111656 3.77700890312273 9.03766392737941 7.77148134085218 4.30905012490611 2.59979625578436 2.59979625578436 8.06953065398702 8.00316822250507 3.31341918269739 4.04439945537354 3.11793268627682 5.94263985001846 6.10962572389802 4.35808557731145 2.59979625578436 2.59979625578436 8.54489778970807 7.51159406570286 2.59979625578436 3.82616644787739 3.39551074369792 8.12046461633684 7.47333152190404 3.03997188674666 2.59979625578436 2.59979625578436 7.95032695207398 8.41012779117391 3.7284690357755 3.58686561369776 3.61372050619766 7.89341856208764 7.94163686917915 4.00593321037532 3.53701673775558 2.59979625578436 8.89410374484378 6.91858707474809 3.29025677866774 5.6909366396572 3.45314808470526 6.52496792260149 5.78293337248921 3.63157338889014 3.52822474440109 3.04131369721671 5.38972067312583 7.25318294532403 3.10937730926642 2.59979625578436 3.13864089446275 7.62339066570832 6.39985999397999 3.97414286463498 3.57562914998343 2.59979625578436 7.35773143957545 5.9816010413149 3.00173983477685 3.33659959047805 3.42095857459416 7.59788954551069 7.57758359305415 3.60871918396152 3.2692901765405 2.59979625578436 7.49392928918677 7.84209348696041 6.41147475704724 3.72291427801192 4.23682001680162 3.13901363613911 7.61708904706203 7.13150674519524 3.69810982247138 3.34167827884767 3.92077427370397 6.77575110269072 6.17460324419665 3.13903998395891 2.59979625578436 3.46235777925282 7.65265975017899 6.17750968955095 4.26003731579793 4.59761674548003 3.74825229684631 8.06606876924632 6.07201044580793 4.43181112917672 3.61414121189432 4.1521039100773 7.55476158899541 5.18983504813248 4.19743568805772 3.74119070843721 3.20491354779203 7.63405585944302 6.70514219706071 3.33826151136271 3.61072093684214 8.68936459295253 7.70227043385651 7.42658169157949 3.86662691579016 3.37588687910859 3.77000473532773 8.48829413685445 6.81618484801131 4.6784497866929 3.67953587081363 3.8228855532456 8.13539560309517 6.67230385476266 4.36758040286765 4.81120276544318 5.21944081188779 7.05471844217691 2.59979625578436 4.19803609817857 3.77939498651549 4.82065358428925 4.39401659295812 6.69933751701607 4.18137640787961 3.46856026701611 4.18166335394134 5.63514937319119 5.21631662540804 4.18111601721335 4.60634605884292 2.59979625578436 6.81986765443592 6.66779488959143 3.76244400185774 4.20011875794382 2.59979625578436 9.10429061975588 7.78900211958853 6.03754579994022 3.36223058634014 3.40187214262271 6.82195355691933 7.17793610382641 3.59353171185912 4.63580883323195 3.50378192147112 6.96714860254647 5.91298732638347 3.3002224879288 3.41195457515195 4.22806184159642 7.97673696707695 6.6722602482349 4.1958937901565 3.78404001195677 3.25006177786541 8.89310117925652 2.59979625578436 3.99966738167939 3.62643403330102 3.62019525175736 6.11048847581958 6.31023688914816 5.87609856776154 3.60268929125403 3.98431528987542 2.59979625578436 10.0201125742318 5.90338065503799 2.98900452407651 3.50979356917955 3.25257180805638 6.56059896920134 7.10318647736293 3.2546236740327 3.29856936453973 3.08638207118581 6.30454064292752 6.75303617102563 3.31013988848557 3.37964665561139 3.35723464221939 8.32044691232831 7.55212477475895 3.76822406450775 3.78810574708488 6.17064995199924 9.35289154575055 2.59979625578436 3.19378284176863 2.59979625578436 3.14928056722215 8.04432524453676 5.67732959446089 3.53005056540587 3.11619863125283 2.59979625578436 8.53238946532441 6.27154745185494 3.67537270766846 3.12901589028519 3.059035661787 8.30649121597785 6.42333431314134 4.42590945521725 3.43229267361625 3.6772290110141 8.56451400101339 7.1463038959234 3.61555750542542 3.47394710612716 3.23503948447659 7.84310804199012 6.03673182002694 2.59979625578436 3.49126360448332 3.1677776264212 6.80522423132749 6.84531002099486 3.82194434515169 3.85928160272721 3.41348554194456 8.42064880613079 8.25329090949576 3.24895042512516 5.3634984312313 3.09559387004943 5.46783949751587 6.63013049960024 3.12439282256448 3.37724948770933 3.37561084007314 8.2364840931549 4.01195497471665 2.59979625578436 3.4309770644687 3.32166868968202 6.04495661028938 6.20978346632875 2.59979625578436 3.20730882339491 3.21122222670659 7.35011249710002 6.50851913511035 2.59979625578436 3.55423144868542 2.59979625578436 7.54778530860904 5.62735662575186 3.78520782688444 3.90291938238005 3.92748723268467 8.37123285689432 5.07276683138436 3.76016028022053 3.08078529881836 2.59979625578436 6.69722952509649
Manes.12G114500.v6.1 3.90304917696163 4.12294770149171 5.00939082245163 3.12519089239347 3.84804716680082 4.54151371017192 3.81949299908603 5.17207597153673 2.59979625578436 4.86451695094091 4.72097780238984 3.67136317908934 5.57672225917552 3.77649929472813 3.87071312468724 4.35337414043257 4.42134335438774 3.80123086013542 4.06282315022221 4.15669568736146 3.80048506553678 3.25601641733816 4.86677211687321 3.03555783025232 3.53192955553866 4.89783290464758 4.3669146105161 5.42915965124506 4.23901665491107 4.62529979767761 4.43107563536172 3.6890929521727 5.33567024564533 3.19522409136653 3.6732060023101 4.22975881394722 5.72474472802634 5.48606517997945 4.6688296873336 4.01109846268407 5.06616986371371 4.59984352987778 5.20029642520342 3.76574463858324 4.67276001426509 5.1104747860921 5.4611547295344 5.40012955194335 3.51445194617031 3.53623203608649 3.91442276629907 4.77987616627818 4.80709561830109 3.39135008704484 3.30273000440967 3.76180760438162 5.10091965252782 4.52341562293177 4.60332126411731 3.52567379773375 3.52062149520576 3.51922507660927 4.89632483185037 2.59979625578436 4.27131633138368 4.23651025084941 4.640465388562 6.14232428474892 4.17702205997925 4.37218300504224 3.78755572466852 4.38449295078425 4.75056757358527 2.59979625578436 4.35439551718836 4.0857042864662 4.4421290899167 5.40653248777264 2.59979625578436 3.47446958302545 4.73766424358397 3.83640379821994 5.71295470161277 4.07605613454701 3.80444180087026 4.75348635040299 4.50036645033784 4.39002622039475 3.5247063741118 3.72200979349322 3.86934225889733 4.32483833915253 5.02736790143551 3.70362220141525 2.59979625578436 3.71955075226505 5.18654615874929 4.48757052936941 6.05616317256212 3.94263143811796 2.59979625578436 5.98475312773157 5.48820255390676 6.14472360586853 2.59979625578436 2.59979625578436 6.10627953239602 4.40716367560351 5.34908451685179 3.12799011821841 2.59979625578436 4.68692410658827 3.05008182588941 5.46559135295788 2.59979625578436 4.40903198082104 5.60728307446387 5.48733417941212 6.00715783085847 5.37647986112798 5.72171458927662 4.93578588189588 5.07360633165772 4.97851634131823 4.20109041994389 4.77653783786101 4.3351205216289 4.05597743526231 4.73248058554761 2.59979625578436 3.4373015361164 2.59979625578436 4.52557005260364 5.3246326236891 2.59979625578436 2.59979625578436 4.0977347290974 4.25423516625649 4.93654571479889 3.38823800246194 3.35372006124426 5.07582507129386 4.44076981906756 6.2690330749278 3.70924260071793 3.68557250994933 3.83935978020948 4.27623599905523 5.42026307484801 2.59979625578436 3.74283852443338 5.27757922726541 4.1091360952405 5.29272840554367 3.4189762416518 3.07194257290571 5.5355977418332 3.33759702162212 5.58048978217785 3.11353869906184 2.59979625578436 3.74089425304051 4.92229970002312 5.54355365603184 3.16701331005524 3.33191960041971 3.78663384676346 4.53145890799324 2.59979625578436 3.11037841164054 2.59979625578436 4.35781270588602 3.9506114186153 5.28603852228969 5.00937496793056 2.59979625578436 3.16417745732558 5.55733407699274 5.51485201671086 2.59979625578436 4.02089228220235 3.82001212652828 3.02883382542909 3.97330046164811 3.01860929541114 3.34647505545364 3.57213588533216 3.48846521147039 4.55413044150036 3.03334130892695 3.09391014913098 5.04010467149915 3.69550203293633 4.01359927356737 4.57616353507376 3.00601590298794 2.59979625578436 3.13848911460483 5.68172637036218 4.92982249968527 3.45430755514463 3.72825270745898 4.04826925530246 4.76927586411218 5.51891960605537 4.34940330035893 3.26541768118622 3.22829425332205 4.80594696395685 5.23812032299112 2.59979625578436 3.73044051282305 3.4134412798777 4.3581191834761 5.32963760873518 5.25764507759417 5.14911459047735 4.14428010699811 5.86877754648415 6.09902750127799 3.64889788739305 4.05452539597857 3.69624764149184 4.36732920939113 5.60756207075374 3.39145816204378 2.59979625578436 4.06306326958159 2.59979625578436 5.28028346247736 4.2876448546467 3.06852274975295 3.12315809278075 2.59979625578436 5.13268489380391 3.12874083925188 3.5051384300408 6.20446739729031 5.29255283897803 4.88864651551814 2.59979625578436 4.75254377692116 5.94341990631676 5.38415578907736 7.35890756465824 4.41014377391171 4.31647621367309 5.93481169977975 6.76925739959516 5.25156409346874 3.97456433375466 5.11840054117479 5.8474760586936 6.13177603317376 6.2881432691961 5.04600236603937 2.59979625578436 4.57576371660108 5.00191441863306 5.71681116675853 3.23544690453558 4.19338696921202 5.09231903352184 5.91415981178061 4.78946029906569 3.72918927219567 4.08733309607776 4.32208869929347 5.07797981273831 5.73518226776612 3.04165461401528 4.50591998923623 4.96325105539865 5.44082290758102 5.42344088632503 4.56798345664267 3.77500586887519 2.59979625578436 4.57681878214073 4.15976610696224 5.6939415945903 3.65244182252435 3.16701465435691 4.36290914721157 3.41008409776741 5.17282638552828 3.11424136611794 2.59979625578436 4.25457666883382 3.9740515359904 6.16389422976336 3.71383567433466 3.39183450236513 2.59979625578436 3.64350806188927 6.35675476551193 2.59979625578436 3.77282643439476 4.69610090170259 3.96708738574438 6.35195366049051 3.64106149683456 4.29102689544524 3.92832661123559 5.8253390478082 5.79385608200002 3.14105343535606 4.16327889222772 4.45729826722604 4.62558517334317 6.11315655883387 3.79957896170151 4.79175320515382 3.89491900261085 5.52097802124036 6.1891420733091 4.75244253613716 4.1464829094435 3.70695848093967 4.45645018623773 5.89627978626812 4.33996055688758 4.33594884919632 3.48210799648643 3.86189585640877 4.90522808761149 2.59979625578436 3.2878030887128 6.45394693434779 6.68299762559626 6.37076662554337 3.90365105384459 6.28297791613009 5.02571118957215 5.57856726708264 5.3152862950004 4.28414007685158 3.9274882546783 4.60115349631999 4.22885215005518 5.37782010547496 2.59979625578436 4.91357993992391 4.18158490779625 5.33207370667473 5.68431650118692 3.68918697738608 5.67056832529386 3.76349752466115 4.5851596803637 5.43605530282045 4.47635100448625 3.3860634446461 4.49046948457312 4.16692819130673 5.38581320167703 3.26884182041456 3.24897275233119 5.28044503382815 6.00973364704641 5.95608035561552 3.09467911820702 3.66470869978415 3.19836810956745 4.63909933213865 6.00670600505528 4.01938833314167 4.45540367554893 3.5547880162334 3.82433329712522 6.15216121852917 3.33690766491106 3.91103305147773 3.5766943121934 4.98025068250676 3.44837432885348 4.79422742047452 3.25463556543704 3.62790740949225 4.85302039912242 3.36612465035371 6.03786201396554 4.01745858181697 3.60767739904696 3.29333401168874 3.44343104455383 4.73796697708051 2.59979625578436 3.64243183645726 4.49664318997785 5.0952911448317 2.59979625578436 2.59979625578436 6.48528222566695 4.01045299094412 2.59979625578436 4.92173369918987 4.54481408285063 4.30758947623966 3.25797369082606 3.27667244084487 5.8062440212748 3.29247100215013 2.59979625578436 3.83889866013239 2.59979625578436 5.08982709406433 3.48783170415474 3.9337798867736 4.9961320471354 5.0145516921491 5.22283287926391 2.59979625578436 3.83442524014033 5.60632008059086 4.97083940267581 6.29313796980311 2.59979625578436 4.77736060558198 4.98007382847903 3.23341689300654 5.78821464357728 2.59979625578436 4.00195409120866 3.90895482947539 3.75272400586493 4.23780163509057 3.77736303902442 3.19993551182426 2.59979625578436 3.91835103470002 6.69692266293718 3.26470865579439 3.03813347158508 4.361950926739 4.39490688457511 5.74683533501471 3.38172702084249 4.11392882753146 4.27834271273152 4.95056294186521 5.27904483386043 3.99017426452137 3.76287120541303 2.59979625578436 5.14579174179245 5.91036221742585 4.32196630369435 2.59979625578436 3.26967113465158 4.47748012845996 5.66946220514001 3.47810055175345 3.50086039765109 5.70215085273637 4.23738456654152 6.21527945090451 2.59979625578436 4.27639708117753 3.43931519236312 5.61153997768051 5.90784051156832 3.83744765303283 3.90453898640978 4.55080550462338 5.97556172961069 5.91496153762059 4.0038787903597 4.38197936702529 5.14008402903078 4.5394411900954 3.64502444241967 5.32227683782754 3.31367075302264 3.15134302408755 3.44353124367574 3.75393549680243 4.21584791522146 3.23307136903005 3.37057561147686 4.83882305447477 4.98783987198559 5.21590477547158 2.59979625578436 4.16685226062729 3.73972313281026 2.59979625578436 6.13488614773438 2.59979625578436 3.72925921589969 5.96585230793073 5.81003140571892 4.94020984519509 4.21133649924443 4.31739975432947 4.68570108919637 3.43651712881194 4.79026165946093 3.95477570401005 3.44342650184341 2.59979625578436 3.58245152509485 6.17215109741699 2.59979625578436 2.59979625578436 4.33169733648028 3.78036332938571 5.26356580932778 2.59979625578436 3.11793268627682 4.41511020168577 4.0313107325907 5.20788609347216 3.35798233036586 3.8853051968383 5.21984181090379 4.89273721739428 5.17024486579658 2.59979625578436 3.16597009136717 3.86368274392085 3.3533297151516 4.94658870742859 2.59979625578436 4.47187155782771 4.42875508560661 3.960909276293 6.07341586577538 2.59979625578436 3.43317001835428 5.12572135248387 3.82951374308233 6.7360927395487 3.67600796720758 3.88329761094553 5.75276077283382 4.60651334267245 7.03033658695903 2.59979625578436 4.03905554454009 5.10216597450871 5.22709854977074 5.52678866588631 3.89194256750323 3.66140025771279 5.24307373286572 5.6238881061868 5.56266115836327 3.27177532694313 4.15007127375922 4.90179699403899 5.04050282255361 5.84061164423639 4.60260434181235 3.2328387430116 4.01050637003018 3.13157995423547 5.09834243755113 3.33659959047805 3.91310531054823 5.57629787855935 5.56999347210844 5.51311707640466 3.2692901765405 3.4492382492155 4.25445110373723 4.47223443463894 4.1528017778121 5.09716251850802 3.63459143030087 2.59979625578436 4.80412950311404 5.43846308275631 5.47491603724318 3.34167827884767 3.63668053393566 4.83890072987721 4.07673701690803 4.15113249232489 2.59979625578436 3.21419104749459 5.03128442933075 5.20765709892589 5.62236346145383 3.46894726186611 4.27296881481565 3.55447539391392 4.09242803393205 5.79494788891754 3.61414121189432 2.59979625578436 4.60499491105804 4.23719193504669 5.38116759682743 3.74119070843721 3.63334554052997 4.04753606093011 4.78027131680255 5.42362925003067 3.3217847703779 4.33199697286134 3.45273288614406 3.5091143569893 5.19317413630917 3.15184207342633 3.56365075137554 3.6755733418522 3.37017545708318 3.48513351680472 2.59979625578436 3.99925688339375 4.65240891376462 4.15999498321874 5.53827441959723 2.59979625578436 4.50422311865572 4.72421009073995 2.59979625578436 5.33424079629294 3.44518071866167 3.32970239936705 5.29504511755668 5.42441631976091 5.03742792024162 3.65620036502695 4.07383590671022 2.59979625578436 5.21631662540804 4.34856101834066 2.59979625578436 4.98574003949392 5.79096100974504 5.9146464907542 5.95933152219172 4.46028077772416 4.74889355333648 2.59979625578436 3.41035805204073 4.40711821045092 4.55830123123497 2.59979625578436 4.88795149474964 4.16102859088473 5.70336053161618 2.59979625578436 3.95318370538038 3.71793689083138 3.71285568593711 5.10304939728955 2.59979625578436 2.59979625578436 4.00451750091327 3.52788263827347 4.93655993111362 3.68565295308433 3.25006177786541 3.41695097319566 2.59979625578436 5.77184428213883 3.12117286708181 4.36562219065519 4.53060712814075 4.67496821850876 4.24604537450409 5.70252679021706 3.63938602855538 3.57588939803243 3.99277262172578 3.78119010223562 4.99240002341224 3.96184713185432 4.07823655043242 4.19196901603003 3.50030527778916 4.69787188431736 3.68940288429935 3.93449173159199 4.90311196611099 5.38694714967674 6.51883790710546 3.15454793880454 3.65934735605141 4.95226066461257 5.31873658128376 6.3667835053472 3.66836007527516 2.59979625578436 3.23817512837546 2.59979625578436 5.33612814460004 2.59979625578436 3.14928056722215 4.14780567910108 5.05875865010057 5.93292654160066 4.01124483143359 3.40116079843692 4.17155347244896 4.00791751354323 4.89262739646431 3.50657944241829 3.059035661787 4.06664160506343 4.27862334158004 5.20884815772509 4.00553713877279 2.59979625578436 3.36674922290519 3.3044068221996 5.85377376166149 3.66266052365292 3.97866198404503 6.00132832193944 5.03872892687881 5.56480833575183 4.86700628242756 5.16370789973361 4.84338711233038 3.51759668946461 5.41468417063601 4.12042476517458 3.73622950798864 4.66510889959329 3.63309973265521 4.24175702933032 3.3795575152963 2.59979625578436 4.37222253450174 4.72874912504652 5.4219773383758 2.59979625578436 4.18456146236112 4.88301633285023 6.02869387773877 2.59979625578436 5.80575862928446 4.75681037343937 5.53930774161014 3.40738645349279 5.45531454615924 2.59979625578436 4.34033702727277 4.55846220690868 4.61918128026582 4.89805200281745 2.59979625578436 3.47646435890152 3.68218165002397 3.03967187552959 4.59254018120618 2.59979625578436 2.59979625578436 4.52738919497357 4.36636908573618 5.3281225123561 3.54902121927956 3.80791182092175 3.34260516870939
Manes.12G114600.v6.1 2.59979625578436 2.59979625578436 2.59979625578436 3.12519089239347 2.59979625578436 2.59979625578436 3.55539340064342 2.59979625578436 2.59979625578436 2.59979625578436 2.59979625578436 2.59979625578436 2.59979625578436 2.59979625578436 3.18275097244238 3.1581819852139 2.59979625578436 2.59979625578436 2.59979625578436 2.59979625578436 3.2129912889402 4.02159135329138 3.13138655775315 2.59979625578436 2.59979625578436 2.59979625578436 3.16295777007222 2.59979625578436 2.59979625578436 2.59979625578436 2.59979625578436 3.6890929521727 2.59979625578436 3.43608939074294 2.59979625578436 2.59979625578436 2.59979625578436 2.59979625578436 3.27237941274458 2.59979625578436 2.59979625578436 3.23286364701414 2.59979625578436 3.43514863882075 2.59979625578436 2.59979625578436 3.36040517360207 2.59979625578436 2.59979625578436 2.59979625578436 2.59979625578436 3.06715486812035 3.1269057721942 2.59979625578436 2.59979625578436 2.59979625578436 3.6109959391733 2.59979625578436 2.59979625578436 2.59979625578436 2.59979625578436 2.59979625578436 2.59979625578436 2.59979625578436 2.59979625578436 2.59979625578436 2.59979625578436 2.59979625578436 3.12093291120984 2.59979625578436 2.59979625578436 3.34668547899646 2.59979625578436 2.59979625578436 2.59979625578436 2.59979625578436 3.63077662772523 3.06039705082243 2.59979625578436 2.59979625578436 2.59979625578436 3.6785121503149 2.59979625578436 2.59979625578436 2.59979625578436 2.59979625578436 3.2399573595933 3.06043028247974 3.01907165093939 2.59979625578436 2.59979625578436 2.59979625578436 2.59979625578436 2.59979625578436 2.59979625578436 2.59979625578436 2.59979625578436 3.43281061860876 3.34036722524951 3.03824441707797 2.59979625578436 2.59979625578436 3.31634635312898 2.59979625578436 2.59979625578436 2.59979625578436 2.59979625578436 3.30468717862715 2.59979625578436 2.59979625578436 2.59979625578436 3.16467000805317 3.48984493175801 2.59979625578436 2.59979625578436 2.59979625578436 3.34666675568901 3.097772256188 2.59979625578436 2.59979625578436 3.08797719378391 3.13872541349518 2.59979625578436 2.59979625578436 2.59979625578436 3.25674191122001 3.3434653761842 3.21516294932886 2.59979625578436 3.14854429515482 2.59979625578436 2.59979625578436 3.0212344291614 3.0891275296357 2.59979625578436 2.59979625578436 2.59979625578436 3.9230630824469 3.32763914543774 2.59979625578436 2.59979625578436 3.1779458868114 3.06178703260991 2.59979625578436 2.59979625578436 2.59979625578436 3.16768203400873 3.6027521097885 3.26575909677216 2.59979625578436 2.59979625578436 2.59979625578436 3.09669850574795 2.59979625578436 4.3474163313561 2.59979625578436 2.59979625578436 3.5456740665038 2.59979625578436 3.32259926914112 2.59979625578436 3.47171591016966 3.65284149238591 2.59979625578436 2.59979625578436 2.59979625578436 4.03481240626194 3.41510177671445 2.59979625578436 2.59979625578436 2.59979625578436 2.59979625578436 3.12628544447371 3.25329403012386 2.59979625578436 3.39808541971548 3.16417745732558 2.59979625578436 3.08843871467039 2.59979625578436 2.59979625578436 3.04244381450743 3.02883382542909 2.59979625578436 3.42890958766995 2.59979625578436 3.16817936116962 3.58961275319945 2.59979625578436 3.03334130892695 2.59979625578436 2.59979625578436 4.11610799124803 3.04160865887499 3.21994986238806 3.00601590298794 2.59979625578436 3.35732401866502 2.59979625578436 2.59979625578436 3.79180362126009 3.11468408518749 2.59979625578436 4.25012848163437 3.61677307627576 3.321338580523 2.59979625578436 3.48186864689569 4.33676872940916 3.45073439548337 3.19875009976656 2.59979625578436 4.67430240951632 3.83831152048608 3.23226733660521 3.00967619553112 3.30524536803394 3.1364641154621 2.59979625578436 3.20006221402401 3.3496085626079 2.59979625578436 3.15782640238907 3.98768140496578 3.2650180229635 3.16305146276653 2.59979625578436 4.22027045302236 2.59979625578436 2.59979625578436 3.63814347932449 3.25982382466975 4.31915872647376 2.59979625578436 3.13920880252861 2.59979625578436 2.59979625578436 2.59979625578436 3.76171483623071 3.5417079700816 2.59979625578436 2.59979625578436 3.0699466230511 2.59979625578436 3.08827779899346 2.59979625578436 2.59979625578436 2.59979625578436 3.12024369940562 2.59979625578436 2.59979625578436 2.59979625578436 3.17623298287933 3.54929253249872 3.01582169102262 3.32702834205485 2.59979625578436 3.42553268245098 3.14550218000467 2.59979625578436 2.59979625578436 3.15498124947046 2.59979625578436 3.23387456029662 3.07878727232066 2.59979625578436 2.59979625578436 2.59979625578436 3.5157666023938 2.59979625578436 2.59979625578436 2.59979625578436 3.14632375028407 2.59979625578436 3.25999495487418 2.59979625578436 2.59979625578436 2.59979625578436 4.25161846552987 4.04456157703623 3.69555314932731 3.51628227195113 2.59979625578436 3.69385719839574 5.15505611738613 3.19944276628065 3.11424136611794 2.59979625578436 3.70057965757866 3.41276326438424 3.17749061347233 3.25348081783336 2.59979625578436 4.38146257695649 3.34567679932435 3.56418732133832 4.04816312576133 2.59979625578436 3.6017145150622 3.58401163972517 2.59979625578436 3.3438924755943 2.59979625578436 3.79594636549562 3.83366973273459 2.59979625578436 3.78369508661944 2.59979625578436 3.22373713132186 3.14562636105081 3.42897032873693 3.37143112947888 3.02411260142883 3.19442034293909 3.8617926093845 3.38883758703688 3.18526268121318 2.59979625578436 4.24261447689179 2.59979625578436 3.43504416208772 2.59979625578436 2.59979625578436 4.57506467829354 4.33553935447393 3.53367633021917 3.29274630253399 2.59979625578436 2.59979625578436 2.59979625578436 2.59979625578436 2.59979625578436 2.59979625578436 3.25434752792638 3.62556512346228 3.66660763987476 2.59979625578436 2.59979625578436 2.59979625578436 4.09883801944939 3.14215221956444 2.59979625578436 3.13261469345293 2.59979625578436 3.57990205239251 3.66820388359967 2.59979625578436 2.59979625578436 3.89271028443978 3.71852051554227 3.25721121744889 2.59979625578436 2.59979625578436 3.45245990967003 3.17763575246582 3.43402610613476 2.59979625578436 2.59979625578436 2.59979625578436 5.57967163651049 3.58139977578277 3.09467911820702 3.82079001873872 3.77295398980866 2.59979625578436 3.42835385336262 3.73814861403534 2.59979625578436 3.38416193941179 3.38788451366808 3.03313128025029 4.11053185892905 2.59979625578436 2.59979625578436 3.66154325580684 3.85146448800297 3.00618426518796 3.51825997083232 3.33430315247367 3.09522200693535 3.53306774720939 2.99054227134901 2.59979625578436 2.59979625578436 4.45077008861746 3.88275623478968 2.59979625578436 2.59979625578436 3.41425061787075 2.59979625578436 3.88545825039556 2.59979625578436 3.45810852995427 4.92523310772865 4.10012201967007 2.59979625578436 2.59979625578436 2.96925739016971 3.62280837559436 4.36533609943922 4.24993737807668 2.59979625578436 4.54670517287729 2.59979625578436 3.83889866013239 3.14025367911579 2.59979625578436 2.59979625578436 2.59979625578436 3.53155994928146 3.74177090403687 3.53203352010553 2.59979625578436 3.48571073429127 4.02767706067778 3.96337534813657 3.09650342821345 2.59979625578436 2.59979625578436 5.15196441695751 3.23341689300654 3.44222174044339 2.59979625578436 3.08352688683135 4.15182117144276 4.50809805536458 4.98193799557652 2.59979625578436 3.19993551182426 5.09963763720545 4.92075543208475 3.83437013334301 3.41065588623846 2.59979625578436 3.58226589904918 2.59979625578436 3.28868788740215 3.15604534493096 2.59979625578436 2.59979625578436 2.59979625578436 3.71607341182361 2.59979625578436 2.59979625578436 3.9676398053431 5.57987106744302 3.2656464759195 3.91499129690811 2.59979625578436 3.7405533367151 4.03971752953718 3.53416582521799 2.59979625578436 2.59979625578436 3.13589593959261 3.48758109411748 3.85472706889637 3.76598262200036 2.59979625578436 4.1211669208224 3.35631907845476 3.23993430627071 2.59979625578436 2.59979625578436 3.25910669545783 3.76773731068646 3.71611110415782 2.59979625578436 3.07210468251341 2.59979625578436 2.59979625578436 3.34678284603657 2.59979625578436 2.59979625578436 2.59979625578436 3.44353124367574 3.96484414607952 2.59979625578436 3.4884732644141 3.37057561147686 3.1782393393218 3.83802065190376 2.59979625578436 2.59979625578436 2.59979625578436 2.59979625578436 2.59979625578436 3.23264526912839 2.59979625578436 2.59979625578436 3.38077863823906 3.09854109867356 2.59979625578436 2.59979625578436 3.14554511358825 3.44647907091879 3.43651712881194 2.59979625578436 3.16980602888094 2.59979625578436 3.62152517813589 2.59979625578436 2.59979625578436 3.30109143257354 2.59979625578436 3.37410327500007 2.59979625578436 2.59979625578436 3.45647939961573 2.59979625578436 3.32444621738729 3.74796718280077 2.59979625578436 3.77931028300922 2.59979625578436 3.78867056354692 2.59979625578436 3.67965037329522 3.22666753937026 2.59979625578436 3.09055428047105 2.59979625578436 3.03997188674666 2.59979625578436 3.6867508036148 3.16031210264774 2.59979625578436 3.0356971867682 3.58686561369776 2.59979625578436 3.28720428082605 3.93939102616413 3.08499272863383 3.67600796720758 2.59979625578436 2.59979625578436 3.12380631914321 2.59979625578436 2.59979625578436 2.59979625578436 2.59979625578436 4.38473051787695 3.12386348523869 3.52822474440109 3.47289612489842 3.17879938663296 3.62020516977015 2.59979625578436 2.59979625578436 2.59979625578436 2.59979625578436 3.48356159872131 2.59979625578436 2.59979625578436 2.59979625578436 2.59979625578436 2.97688219355799 3.00173983477685 4.03016181923884 3.27322924455616 2.59979625578436 3.13403103541172 2.59979625578436 3.90578045158673 2.59979625578436 2.59979625578436 2.59979625578436 3.32081634279933 2.59979625578436 2.59979625578436 2.59979625578436 3.1839706467237 2.59979625578436 2.59979625578436 2.59979625578436 2.59979625578436 3.14894040553398 3.8918414592231 2.59979625578436 2.59979625578436 2.59979625578436 2.59979625578436 2.59979625578436 2.59979625578436 2.59979625578436 2.59979625578436 3.28089785406808 2.59979625578436 3.04710913781508 3.43352024351822 2.59979625578436 2.59979625578436 2.59979625578436 3.12826845074903 2.59979625578436 3.20491354779203 2.59979625578436 2.59979625578436 2.59979625578436 3.3217847703779 2.59979625578436 2.59979625578436 3.86611458455853 3.03412909987516 2.59979625578436 2.59979625578436 2.59979625578436 3.79768785708926 2.59979625578436 3.23274696978057 2.59979625578436 3.23836589690278 3.14237529736743 3.05399940778521 2.59979625578436 2.59979625578436 3.65108298856748 2.59979625578436 3.0640794104873 2.59979625578436 2.59979625578436 3.17254904508025 2.59979625578436 3.22310506880101 2.59979625578436 2.59979625578436 2.59979625578436 2.59979625578436 3.18330204680804 3.24925207574573 2.59979625578436 3.39912989984874 3.52311327369897 3.13092838849174 3.34444953840647 2.59979625578436 2.59979625578436 4.16450093566616 2.59979625578436 3.6661895749198 2.59979625578436 2.59979625578436 3.649182354296 2.59979625578436 3.13258002656255 2.59979625578436 2.59979625578436 3.44986319488193 2.59979625578436 4.16738558722316 2.59979625578436 3.24766064870577 3.52788263827347 2.59979625578436 2.59979625578436 2.59979625578436 3.86794818843242 2.59979625578436 2.59979625578436 2.59979625578436 2.59979625578436 3.6848684297321 3.3444210447866 3.34368402516979 3.01607379670363 3.20854780368858 2.59979625578436 3.71625096344658 4.22956107220848 3.26993010504482 2.59979625578436 2.59979625578436 2.59979625578436 2.59979625578436 3.06479868293381 3.09629371888845 2.59979625578436 2.59979625578436 3.69603746055106 3.31013988848557 2.59979625578436 2.59979625578436 2.59979625578436 2.59979625578436 2.59979625578436 3.5302863255487 2.59979625578436 4.40957579783357 2.59979625578436 3.19378284176863 2.59979625578436 3.5405384840355 2.59979625578436 3.40540983806856 3.78781078551315 3.61692676086504 2.59979625578436 3.46890406481015 2.59979625578436 2.59979625578436 3.34414564086158 3.78624797388969 3.35651622161544 2.59979625578436 3.15933867912396 2.59979625578436 2.59979625578436 2.59979625578436 3.10048140825537 3.79239235682791 3.47394710612716 2.59979625578436 3.13594984025197 3.95496820445647 3.40296774934954 2.59979625578436 3.83955901297806 2.59979625578436 3.13558510809591 3.15933397875847 2.59979625578436 2.59979625578436 3.58508707760162 4.23459351792667 2.59979625578436 4.41169629372577 3.29759367244079 2.59979625578436 3.1964791051938 3.49882113101628 3.37724948770933 2.59979625578436 3.3537310595367 3.35830155079992 2.59979625578436 2.59979625578436 2.59979625578436 2.59979625578436 3.85361288664694 2.59979625578436 3.20730882339491 2.59979625578436 3.48658342951114 3.66929908841205 3.39575812278152 2.59979625578436 2.59979625578436 2.59979625578436 3.46972008704662 2.59979625578436 3.90291938238005 2.59979625578436 3.13232547685039 3.42867474697291 2.59979625578436 3.08078529881836 2.59979625578436 3.50472204862562
Manes.12G114700.v6.1 6.91066810960836 5.70503563487551 4.59768808188433 5.58308655666775 4.26829661204843 6.30394823666149 5.67066755342104 4.92632420510617 3.98248337933614 3.263295019147 5.56823941118932 5.60622618797517 4.58720081901529 4.54430539374415 4.17973746317964 6.80762930767736 6.00218914146947 4.84057715139863 5.20629928501549 3.89014654444277 6.95548781957684 6.309014839821 4.57924701588582 5.70319205934732 3.79016148847098 6.52000451418349 5.74240614168037 3.45517244682011 5.83751490898161 3.50726921022951 7.5295904123067 5.53467702735412 4.53470872863372 5.41558432026007 3.90048262944656 6.79616103188255 5.67166510387954 4.78387097024678 5.72844795058858 5.31852371533803 6.42993947143789 6.45311672427085 5.07015658347287 5.55049163199538 3.77305240836093 5.78734614751141 5.02456220397764 4.02130074684531 3.96855627745452 3.90275155353327 6.75572383747435 6.2195935683589 5.12092102191188 5.38564644834121 3.79492487585658 7.00039688760298 5.13416026107112 5.17183479680682 5.36143321761932 3.88849744654479 7.21476180895029 5.84099087923776 4.81765702982859 2.59979625578436 3.92148645828723 6.19415531748317 5.16470730563381 4.58856987916234 5.02619209508834 3.88995473718565 6.7901199342628 5.63208902301355 5.52985235561029 4.68113159220027 4.35439551718836 6.87164031153519 6.46622914502765 4.43583352227287 5.8345559981041 4.21478384192579 6.53065550007558 6.56327236329715 4.60214325663936 4.91308400327855 3.59250871737335 6.51767861266884 5.63230914539608 4.24076156757995 4.79795325409755 4.77118071753931 7.3950155212328 5.8916373865591 4.22071148948771 4.9568465805822 5.6713578930303 5.51957502842192 5.94592962045691 5.42475654475844 4.56259905847898 4.66354983464317 4.12470558534036 5.40875806587471 5.53729843356429 5.24958923326173 6.38223026684978 4.16790133497031 5.37501060354124 6.26848135100396 3.68067920718634 4.04138482910325 3.88289879926788 5.43555818054555 5.99863250184909 5.04172308439769 5.67228931414433 3.54772472454507 6.48854239612067 5.22502356834361 4.77578619279045 5.30286778246283 3.286972458873 5.48149110231819 5.16731040417083 5.04657409249893 4.53712591331855 4.1476088071998 5.52057363001929 5.87096688016798 4.38748088629711 5.46383651292551 4.01359721726879 6.81651320596686 5.27756057788689 5.0996104307659 4.6496055046137 4.22400499039403 7.0584489518701 5.8045445159737 4.72772112286028 5.94582206048232 4.64684458148528 6.82556279648442 5.85510445177884 4.2994049427704 5.00281646537034 3.68557250994933 6.06087226133868 6.64670427052238 5.1461005160052 6.11378370169449 3.5958917857355 6.35211364292476 5.43395686620018 4.6679855759313 6.30215102746285 5.46086069062679 4.97616576925157 5.9228359460866 4.94668272365757 4.29045549238733 3.72886965259009 6.23928281073764 5.89749927361949 4.17679452061502 4.85232285846582 3.73994329725823 6.77372466395187 5.83813824375577 6.05100434830062 4.28099621270788 3.41380625865222 6.19973906949648 5.75196759161857 4.5355415583498 4.1390478574361 4.80446290383503 6.02496299016527 5.97330549940767 4.70960764893765 7.3090586589855 3.58546573411103 6.4721860818127 6.70216509028251 4.90851871556216 5.51698115539279 5.1356262835543 7.49687504161816 6.16083541352478 5.67425817559176 5.67576779638319 3.95394264575798 4.51526026694088 7.99600519016168 5.76611338400852 5.43032594976437 4.98960732060268 4.02056897409836 7.61931985027874 5.68172637036218 5.65881598765685 4.97220973941444 3.61403047043039 7.33811974719961 6.77577889284361 6.02063505343963 5.77617968868379 4.33279838039556 7.73458610649044 6.59837354375041 4.90154059808998 5.39187781384034 3.92500810131871 8.19538894052954 6.23660324201957 4.92839840643118 4.72796147830818 4.62534761440328 6.69227122864237 3.77728265014896 4.79901244033489 3.7666745217418 3.64928652565358 7.53517496167591 5.92062894375046 4.56628695974774 4.43675566404838 4.31843382324052 8.12140919764187 7.10630992181049 4.70572954399383 5.26628228486736 5.70286715809637 7.85893103469661 4.71052280785417 5.23756969928787 5.16266285456266 3.78369997009961 6.28509215275082 6.34289312552969 5.52761295318013 6.79707928751532 4.50131182707378 6.15711176748023 5.7878226335138 4.01484295308305 5.48332633203328 3.72219487660684 5.85369186376071 5.81067034717059 4.29648576707754 5.88197231281609 4.09363250266246 5.48042901586487 5.09530458767867 4.14213940846284 5.2744856624618 2.59979625578436 5.89389406748688 6.11946200030894 4.32894217317334 5.40433960799652 4.10991350117216 6.17855147313365 5.29092098520906 4.45361355643259 5.14229159581892 4.36263432328054 6.64626774105674 5.49178878637347 4.57679907364981 5.06063454243393 4.68855062281461 5.59516209015817 6.64662421017725 4.50987257685701 4.87139196817587 3.85153930049987 6.23259248789457 6.28645299342587 5.52835365039719 4.2474224683004 5.25340342441622 4.74920872625283 6.13141932796266 6.43119389336044 4.50620350852286 5.4333938337441 3.76848607591819 6.37141667827466 5.88103132000083 4.33277230110226 4.57758780716556 3.56402233026117 7.09367699757638 5.41760349071344 4.75869304336776 4.83514493949673 3.77282643439476 6.3516555783916 5.88642026457405 4.12540217310337 4.94070349582357 3.7414389757699 6.47427737808913 5.61658691389809 4.64137502853661 5.985090902598 2.59979625578436 6.01188810231336 5.45204231215883 4.70903145968992 5.37251256606786 3.5355313654343 6.66655592115512 4.87808098791347 4.28820148017207 4.9133423097387 3.79160438696396 6.83632435658157 5.21008173323636 4.52772928243682 4.20268331504518 4.07632567243283 6.17846069630725 5.56560707174847 4.56835540844979 5.01672989679961 4.33153579693329 5.87211927478947 4.9918437453765 3.38617171524093 4.39003181255274 2.59979625578436 6.39302942454494 5.03267955246127 4.71901960207256 4.22872016296932 4.9155322495772 6.65183452755818 6.01129252271193 3.89245209463446 5.20192304598811 4.13402702641508 6.94105754750941 6.14393268723853 4.7711030284541 4.69638009584663 3.96357756350249 7.11707724291967 5.79504801198716 5.1991944910678 5.31951376572249 4.66927340508009 6.87694048150195 5.51778962376739 4.77915617599388 4.48741398034958 4.56553226487975 6.15887971594721 5.55143560984672 5.10373243550063 4.81271330771452 4.61135382637273 6.99117865295078 5.76160548427228 4.94467142102808 5.22379500852812 3.81933528813022 7.25143829960354 5.94473363588571 4.49967642830705 5.07353614770916 4.79601359005439 3.95725259331698 7.6620621852953 6.11544454080356 5.57493788711946 5.21650453840622 3.33430315247367 6.55507947367303 4.95782263726286 4.79722532052603 6.06980951336115 4.21903534029838 7.68265234030701 5.93070810691371 3.77504121623943 5.50734347696971 3.90278704758699 5.49601288681212 5.85199103714518 2.59979625578436 6.49442009215324 5.98784590099395 6.93120562603909 5.09033260165601 4.60784593667468 4.49067505006337 3.44073658393479 7.27034021474095 6.25166251376737 4.1780859178021 5.59696451608668 3.24419192203211 7.22623148271662 6.51996429325329 5.62489491819378 5.44877946249773 4.30777361904588 7.3474312698026 6.21543771490048 5.41647762155355 5.57536052559002 4.77017234404465 6.89119802910205 5.94998939345404 4.78018565521 6.45193134363312 3.86777619171094 7.05398686723909 6.47484164646644 4.42421155376023 5.5629265690836 4.42053461633901 6.77034868422882 5.91885113397807 4.48774301984709 4.22451432056612 5.63505619907444 7.29922702659096 5.5301585037032 4.59478437881876 5.29896968418636 3.03813347158508 6.67716266436407 5.56082093311442 5.06900683665206 5.12059371886569 4.37885540131911 6.67524136051638 5.84243322658661 6.18270914673423 3.89363607006768 3.76287120541303 6.66217269022023 6.19827238819487 5.11787471291438 5.85549146077859 6.40948344805631 6.2638724384267 5.84253497784773 4.69159383508199 4.07901474762147 2.59979625578436 6.02020150827743 5.85995598687058 5.31049951662858 5.90981639535524 3.26388014084464 6.97546984128743 5.42010183640449 5.03749240634957 4.69982780271533 3.71267284781924 6.94553314786541 5.58685496126062 5.0155798335466 5.26049674812451 3.63807990455992 4.49746358015023 6.51038109504856 5.36257211587066 4.60008419496742 4.93621893422413 3.68393033000572 5.85064013819076 5.60802513054573 4.21584791522146 5.8067448312664 3.538429025029 6.40558363715276 5.86703327828973 3.76823708262145 4.52956853056321 3.29459327228905 6.41664583037472 2.59979625578436 3.58897033024779 4.62605790548004 3.32485930650937 5.6053824583569 6.00530642544049 4.84926939378564 6.15245335462903 5.04244643737445 6.16531796433669 6.92549041279709 4.92865673022282 5.57848283341125 2.59979625578436 6.58100098712854 6.40530998408234 3.62374438609181 5.22641838034157 4.56493328106344 7.23352618329597 6.40318832830416 4.64595945874395 5.81314850235845 3.32871826849192 6.55041464609669 5.78556184480541 4.93011703138554 5.3022999718201 4.15101044139279 7.01594484917411 5.91479352829533 4.67993690176353 4.93977348703602 4.04605795159376 6.81209255713646 5.44028771099606 4.27212337060156 5.27129611036314 3.6867508036148 6.84119099507167 6.33341501636437 4.61876822617752 5.49946323719611 2.59979625578436 6.54029431029479 6.08132919088229 3.76219152482937 5.45831334627284 3.75492677152724 6.06680275845581 5.10883994410219 4.71664350130044 5.45677810667128 4.14475794596989 5.70555067074489 5.95186334992416 4.32125824653768 5.65449404522406 5.03322529833888 5.75476412397934 6.4126054277619 4.70012010877474 3.27177532694313 3.65975892763449 6.45455538513055 6.35897605208952 4.51852883434965 5.18266251664087 3.67968789655313 6.07147362197773 6.14462134998992 5.35985529184081 5.49964772601421 4.6711121758506 6.39927644698064 5.11287804560122 4.44794905276929 5.4091133925818 3.7849126878936 5.3395957317029 6.35829467633199 5.16321635136347 4.67192630757043 5.03115037416163 4.36617589568498 5.72076790091747 5.43846308275631 4.66811710595173 4.61800737911602 3.63668053393566 5.95892210263915 6.10316420846079 4.70824053793573 4.62237165260186 3.8027405824871 5.92959331855107 6.13101886766871 4.65109338595902 5.00649851161446 4.09207339606857 6.81087342934494 4.43022146207797 4.47372270830625 5.08479142381335 3.88623625463831 5.83845989059148 5.46008622760223 4.33435273413858 4.88409526901305 3.20491354779203 5.85622545698883 5.71136428930565 4.38670909921362 5.16602652340564 6.12405026749259 7.08945573070628 4.94695779928722 4.61244530882616 5.50646328897846 4.86360446955157 7.20144890509799 6.25260587143932 4.89392208204879 4.9003439111039 3.3197901182369 6.06835968711195 5.7299658999736 5.39744696541828 4.68087199137485 3.7884533108739 6.49517791953825 5.45667075841334 4.73185941640041 5.36516286878706 4.63891970652991 5.22015874553754 4.40521199775624 5.08870887193253 5.34594303706829 3.47486106856339 6.20000370806876 5.99159582542454 4.85543920423755 5.4517995823817 6.20533532725241 5.93444760293407 5.39496509745359 4.52291883843141 5.16459632700361 3.51929516966729 6.83159271537088 5.9453348873005 4.40711821045092 5.02941969613932 4.70572597830099 5.5417567932743 5.92289932822001 4.31075132245193 5.3988873555664 3.50378192147112 6.50081044418864 5.70139451343051 4.70107227787606 5.1182964331115 5.08374896760459 5.96590100077606 4.67913459975088 3.95406656761989 5.02646172485981 3.25006177786541 5.86871299220909 5.66832519039415 4.92130984884533 4.59768826054853 5.24895078060766 5.79406683540057 6.00870088705443 5.73268088802241 4.46950492602972 5.87283159352564 4.10371469290855 6.02172659434461 6.12120339609283 4.86088410105332 4.46559348963787 4.1384687503749 6.73718442218572 5.69109519966953 5.11122140458046 4.89435125650081 3.76538008445022 4.86264251951541 5.66000638027364 4.1771402804306 4.90463034002609 4.29703684562333 6.02122846342748 6.32708019859205 4.60012685471338 4.44264531622541 2.59979625578436 6.28551569921558 5.43284111539091 3.19378284176863 2.59979625578436 3.68000914401727 5.74557961586392 5.73172975522541 5.21825469027738 5.1465714100572 3.84427316502624 6.50900109670796 5.17388166897803 4.95093442953395 5.91127970116234 5.44263615173732 5.23247759144228 5.16219555150849 4.35665641725013 5.25313575882273 4.6326834532415 6.52992294091725 5.9291338428864 4.72179139128423 5.65538934846376 3.49119366410399 5.92217282605854 5.75548112973475 4.46090180842214 5.12784281135889 4.90361516483531 6.10338950667577 5.18940408750331 4.42589571116674 4.45490024304337 3.82235663168165 6.74552935489539 5.96284203453566 4.60552638692101 3.54924495500164 5.35291398950716 5.94115471654609 5.1841476463653 3.49882113101628 5.38906813384468 4.10147417384139 6.1472987138576 4.86555651303208 5.61088024143791 5.1667976618526 3.61056149362573 5.17253293959771 5.18831644913458 4.52402397586088 5.08536463560457 2.59979625578436 6.46792221613664 6.29973860967764 4.69165538016333 5.22016828137769 3.95677709554983 6.86940819670445 6.6157924649041 5.25600661349618 6.01050330655858 4.09159197971054 6.16508192361385 5.53273696224173 4.27240115612746 5.47975473418982 3.70772987377929 5.05290783757479
Manes.12G114800.v6.1 2.59979625578436 2.59979625578436 2.59979625578436 2.59979625578436 2.59979625578436 2.59979625578436 2.59979625578436 2.59979625578436 2.59979625578436 2.59979625578436 2.59979625578436 2.59979625578436 2.59979625578436 2.59979625578436 2.59979625578436 2.59979625578436 2.59979625578436 2.59979625578436 2.59979625578436 2.59979625578436 2.59979625578436 2.59979625578436 2.59979625578436 2.59979625578436 2.59979625578436 2.59979625578436 2.59979625578436 2.59979625578436 2.59979625578436 2.59979625578436 2.59979625578436 2.59979625578436 2.59979625578436 2.59979625578436 2.59979625578436 2.59979625578436 2.59979625578436 2.59979625578436 2.59979625578436 2.59979625578436 2.59979625578436 2.59979625578436 2.59979625578436 2.59979625578436 2.59979625578436 2.59979625578436 2.59979625578436 2.59979625578436 2.59979625578436 2.59979625578436 2.59979625578436 2.59979625578436 2.59979625578436 2.59979625578436 2.59979625578436 2.59979625578436 2.59979625578436 2.59979625578436 2.59979625578436 2.59979625578436 2.59979625578436 2.59979625578436 2.59979625578436 2.59979625578436 2.59979625578436 2.59979625578436 2.59979625578436 2.59979625578436 2.59979625578436 2.59979625578436 2.59979625578436 2.59979625578436 2.59979625578436 2.59979625578436 2.59979625578436 2.59979625578436 2.59979625578436 2.59979625578436 2.59979625578436 2.59979625578436 2.59979625578436 2.59979625578436 2.59979625578436 2.59979625578436 2.59979625578436 2.59979625578436 2.59979625578436 2.59979625578436 2.59979625578436 2.59979625578436 2.59979625578436 2.59979625578436 2.59979625578436 2.59979625578436 2.59979625578436 2.59979625578436 2.59979625578436 2.59979625578436 2.59979625578436 2.59979625578436 2.59979625578436 2.59979625578436 2.59979625578436 2.59979625578436 2.59979625578436 2.59979625578436 2.59979625578436 2.59979625578436 2.59979625578436 2.59979625578436 2.59979625578436 2.59979625578436 2.59979625578436 2.59979625578436 2.59979625578436 2.59979625578436 2.59979625578436 2.59979625578436 2.59979625578436 2.59979625578436 2.59979625578436 2.59979625578436 2.59979625578436 2.59979625578436 2.59979625578436 2.59979625578436 2.59979625578436 2.59979625578436 2.59979625578436 2.59979625578436 2.59979625578436 2.59979625578436 2.59979625578436 2.59979625578436 2.59979625578436 2.59979625578436 2.59979625578436 2.59979625578436 2.59979625578436 2.59979625578436 2.59979625578436 2.59979625578436 2.59979625578436 2.59979625578436 2.59979625578436 2.59979625578436 2.59979625578436 2.59979625578436 2.59979625578436 2.59979625578436 2.59979625578436 3.17781093920006 2.59979625578436 2.59979625578436 2.59979625578436 2.59979625578436 2.59979625578436 2.59979625578436 2.59979625578436 2.59979625578436 2.59979625578436 2.59979625578436 2.59979625578436 2.59979625578436 2.59979625578436 2.59979625578436 2.59979625578436 3.07465554562221 2.59979625578436 2.59979625578436 2.59979625578436 2.59979625578436 2.59979625578436 2.59979625578436 2.59979625578436 2.59979625578436 2.59979625578436 2.59979625578436 2.59979625578436 2.59979625578436 2.59979625578436 2.59979625578436 2.59979625578436 2.59979625578436 2.59979625578436 2.59979625578436 2.59979625578436 2.59979625578436 2.59979625578436 2.59979625578436 2.59979625578436 2.59979625578436 2.59979625578436 2.59979625578436 2.59979625578436 2.59979625578436 2.59979625578436 2.59979625578436 2.59979625578436 2.59979625578436 2.59979625578436 2.59979625578436 2.59979625578436 2.59979625578436 2.59979625578436 2.59979625578436 2.59979625578436 2.59979625578436 2.59979625578436 2.59979625578436 2.59979625578436 2.59979625578436 2.59979625578436 2.59979625578436 2.59979625578436 2.59979625578436 2.59979625578436 2.59979625578436 2.59979625578436 2.59979625578436 2.59979625578436 2.59979625578436 2.59979625578436 2.59979625578436 2.59979625578436 2.59979625578436 2.59979625578436 2.59979625578436 2.59979625578436 2.59979625578436 2.59979625578436 2.59979625578436 2.59979625578436 2.59979625578436 2.59979625578436 2.59979625578436 2.59979625578436 2.59979625578436 2.59979625578436 2.59979625578436 2.59979625578436 2.59979625578436 3.0699466230511 2.59979625578436 2.59979625578436 2.59979625578436 2.59979625578436 2.59979625578436 2.59979625578436 2.59979625578436 2.59979625578436 2.59979625578436 2.59979625578436 2.59979625578436 2.59979625578436 2.59979625578436 2.59979625578436 2.59979625578436 3.14550218000467 2.59979625578436 2.59979625578436 2.59979625578436 2.59979625578436 2.59979625578436 2.59979625578436 2.59979625578436 2.59979625578436 2.59979625578436 2.59979625578436 2.59979625578436 2.59979625578436 2.59979625578436 3.14632375028407 2.59979625578436 2.59979625578436 2.59979625578436 2.59979625578436 2.59979625578436 2.59979625578436 2.59979625578436 2.59979625578436 2.59979625578436 2.59979625578436 2.59979625578436 2.59979625578436 2.59979625578436 2.59979625578436 2.59979625578436 2.59979625578436 2.59979625578436 2.59979625578436 2.59979625578436 2.59979625578436 2.59979625578436 2.59979625578436 2.59979625578436 2.59979625578436 2.59979625578436 2.59979625578436 2.59979625578436 2.59979625578436 3.12883395539949 2.59979625578436 2.59979625578436 2.59979625578436 2.59979625578436 2.59979625578436 2.59979625578436 2.59979625578436 2.59979625578436 2.59979625578436 2.59979625578436 2.59979625578436 2.59979625578436 2.59979625578436 2.59979625578436 2.59979625578436 2.59979625578436 2.59979625578436 2.59979625578436 2.59979625578436 2.59979625578436 2.59979625578436 2.59979625578436 2.59979625578436 2.59979625578436 2.59979625578436 3.08857273903009 2.59979625578436 2.59979625578436 2.59979625578436 2.59979625578436 2.59979625578436 2.59979625578436 2.59979625578436 2.59979625578436 2.59979625578436 2.59979625578436 2.59979625578436 2.59979625578436 2.59979625578436 2.59979625578436 2.59979625578436 2.59979625578436 2.59979625578436 2.59979625578436 2.59979625578436 2.59979625578436 2.59979625578436 2.59979625578436 2.59979625578436 2.59979625578436 2.59979625578436 2.59979625578436 2.59979625578436 2.59979625578436 2.59979625578436 2.59979625578436 3.37363417613735 2.59979625578436 2.59979625578436 2.59979625578436 2.59979625578436 2.59979625578436 2.59979625578436 2.59979625578436 2.59979625578436 2.59979625578436 2.59979625578436 2.59979625578436 2.59979625578436 2.59979625578436 2.59979625578436 2.59979625578436 2.59979625578436 2.59979625578436 2.59979625578436 2.59979625578436 2.59979625578436 2.59979625578436 2.59979625578436 2.59979625578436 2.59979625578436 2.59979625578436 3.09253880012922 2.59979625578436 2.59979625578436 2.59979625578436 2.59979625578436 2.59979625578436 2.59979625578436 2.59979625578436 2.59979625578436 2.59979625578436 2.59979625578436 2.59979625578436 2.59979625578436 2.59979625578436 2.59979625578436 2.59979625578436 2.59979625578436 2.59979625578436 2.59979625578436 2.59979625578436 2.59979625578436 2.59979625578436 2.59979625578436 2.59979625578436 2.59979625578436 2.59979625578436 2.59979625578436 2.59979625578436 2.59979625578436 2.59979625578436 2.59979625578436 2.59979625578436 2.59979625578436 2.59979625578436 2.59979625578436 2.59979625578436 2.59979625578436 2.59979625578436 2.59979625578436 2.59979625578436 2.59979625578436 2.59979625578436 2.59979625578436 2.59979625578436 2.59979625578436 2.59979625578436 2.59979625578436 2.59979625578436 2.59979625578436 2.59979625578436 2.59979625578436 2.59979625578436 2.59979625578436 2.59979625578436 2.59979625578436 2.59979625578436 2.59979625578436 2.59979625578436 2.59979625578436 2.59979625578436 2.59979625578436 2.59979625578436 2.59979625578436 2.59979625578436 2.59979625578436 2.59979625578436 2.59979625578436 2.59979625578436 2.59979625578436 2.59979625578436 2.59979625578436 2.59979625578436 2.59979625578436 2.59979625578436 2.59979625578436 2.59979625578436 2.59979625578436 2.59979625578436 3.02358893173204 2.59979625578436 2.59979625578436 2.59979625578436 2.59979625578436 2.59979625578436 2.59979625578436 2.59979625578436 2.59979625578436 3.13091120944092 2.59979625578436 2.59979625578436 2.59979625578436 2.59979625578436 2.59979625578436 2.59979625578436 2.59979625578436 2.59979625578436 2.59979625578436 2.59979625578436 2.59979625578436 2.59979625578436 2.59979625578436 2.59979625578436 2.59979625578436 2.59979625578436 2.59979625578436 2.59979625578436 2.59979625578436 2.59979625578436 2.59979625578436 2.59979625578436 2.59979625578436 2.59979625578436 2.59979625578436 2.59979625578436 2.59979625578436 2.59979625578436 2.59979625578436 2.59979625578436 2.59979625578436 2.59979625578436 2.59979625578436 2.59979625578436 2.59979625578436 2.59979625578436 2.59979625578436 2.59979625578436 2.59979625578436 2.59979625578436 2.59979625578436 2.59979625578436 2.59979625578436 2.59979625578436 2.59979625578436 2.59979625578436 2.59979625578436 2.59979625578436 2.59979625578436 2.59979625578436 2.59979625578436 2.59979625578436 2.59979625578436 2.59979625578436 2.59979625578436 2.59979625578436 2.59979625578436 2.59979625578436 2.59979625578436 2.59979625578436 2.59979625578436 2.59979625578436 2.59979625578436 2.59979625578436 2.59979625578436 2.59979625578436 2.59979625578436 2.59979625578436 2.59979625578436 2.59979625578436 2.59979625578436 2.59979625578436 2.59979625578436 2.59979625578436 2.59979625578436 2.59979625578436 2.59979625578436 2.59979625578436 2.59979625578436 2.59979625578436 3.0284462862932 2.59979625578436 2.59979625578436 2.59979625578436 2.59979625578436 2.59979625578436 2.59979625578436 2.59979625578436 2.59979625578436 2.59979625578436 2.59979625578436 2.59979625578436 2.59979625578436 2.59979625578436 2.59979625578436 2.59979625578436 2.59979625578436 2.59979625578436 2.59979625578436 2.59979625578436 2.59979625578436 2.59979625578436 2.59979625578436 2.59979625578436 2.59979625578436 2.59979625578436 2.59979625578436 2.59979625578436 2.59979625578436 2.59979625578436 2.59979625578436 2.59979625578436 2.59979625578436 2.59979625578436 2.59979625578436 2.59979625578436 2.59979625578436 2.59979625578436 2.59979625578436 2.59979625578436 2.59979625578436 2.59979625578436 2.59979625578436 2.59979625578436 2.59979625578436 2.59979625578436 2.59979625578436 2.59979625578436 2.59979625578436 2.59979625578436 2.59979625578436 2.59979625578436 2.59979625578436 2.59979625578436 2.59979625578436 2.59979625578436 2.59979625578436 2.59979625578436 2.59979625578436 2.59979625578436 2.59979625578436 2.59979625578436 2.59979625578436 2.59979625578436 2.59979625578436 2.59979625578436 2.59979625578436 2.59979625578436 2.59979625578436 2.59979625578436 2.59979625578436 2.59979625578436 2.59979625578436 2.59979625578436 2.59979625578436 2.59979625578436 2.59979625578436 2.59979625578436 2.59979625578436 2.59979625578436 2.59979625578436 2.59979625578436 2.59979625578436 2.59979625578436 2.59979625578436 2.59979625578436 2.59979625578436 2.59979625578436 2.59979625578436 2.59979625578436 2.59979625578436 2.59979625578436 2.59979625578436 2.59979625578436 2.59979625578436 2.59979625578436 2.59979625578436 2.59979625578436 2.59979625578436 2.59979625578436 2.59979625578436 2.59979625578436 2.59979625578436 2.59979625578436 2.59979625578436 2.59979625578436 2.59979625578436 2.59979625578436 2.59979625578436 2.59979625578436 2.59979625578436 2.59979625578436 2.59979625578436 2.59979625578436 2.59979625578436 2.59979625578436 2.59979625578436 2.59979625578436 2.59979625578436 2.59979625578436 2.59979625578436 2.59979625578436 2.59979625578436 2.59979625578436 2.59979625578436 2.59979625578436 2.59979625578436 2.59979625578436 2.59979625578436 2.59979625578436 2.59979625578436 2.59979625578436 2.59979625578436 2.59979625578436 2.59979625578436 2.59979625578436 2.59979625578436 2.59979625578436 2.59979625578436 2.59979625578436 2.59979625578436 2.59979625578436 2.59979625578436 2.59979625578436 2.59979625578436 2.59979625578436 2.59979625578436 2.59979625578436 2.59979625578436 2.59979625578436 2.59979625578436 2.59979625578436 2.59979625578436 2.59979625578436 2.59979625578436 2.59979625578436 2.59979625578436 2.59979625578436 2.59979625578436 2.59979625578436 2.59979625578436 2.59979625578436 2.59979625578436 2.59979625578436 2.59979625578436 2.59979625578436 2.59979625578436 2.59979625578436 2.59979625578436 2.59979625578436 2.59979625578436 2.59979625578436 2.59979625578436 2.59979625578436 2.59979625578436 2.59979625578436 2.59979625578436 2.59979625578436 2.59979625578436 2.59979625578436 2.59979625578436 2.59979625578436 2.59979625578436 2.59979625578436 2.59979625578436 2.59979625578436 3.17452592349132 2.59979625578436 2.59979625578436 2.59979625578436 3.23170429409391 2.59979625578436 2.59979625578436 2.59979625578436 2.59979625578436 2.59979625578436 2.59979625578436 2.59979625578436 2.59979625578436 2.59979625578436 2.59979625578436 2.59979625578436 2.59979625578436 2.59979625578436 2.59979625578436 2.59979625578436
Manes.12G114900.v6.1 2.59979625578436 2.59979625578436 2.59979625578436 2.59979625578436 2.59979625578436 2.59979625578436 2.59979625578436 2.59979625578436 2.59979625578436 2.59979625578436 2.59979625578436 2.59979625578436 2.59979625578436 2.59979625578436 2.59979625578436 2.59979625578436 2.59979625578436 2.59979625578436 2.59979625578436 2.59979625578436 2.59979625578436 2.59979625578436 2.59979625578436 2.59979625578436 2.59979625578436 2.59979625578436 2.59979625578436 2.59979625578436 2.59979625578436 2.59979625578436 2.59979625578436 2.59979625578436 2.59979625578436 2.59979625578436 2.59979625578436 2.59979625578436 2.59979625578436 2.59979625578436 2.59979625578436 2.59979625578436 2.59979625578436 2.59979625578436 2.59979625578436 2.59979625578436 2.59979625578436 2.59979625578436 2.59979625578436 3.1556293923897 2.59979625578436 2.59979625578436 2.59979625578436 2.59979625578436 2.59979625578436 2.59979625578436 2.59979625578436 2.59979625578436 2.59979625578436 2.59979625578436 4.23986962572266 2.59979625578436 2.59979625578436 2.59979625578436 2.59979625578436 2.59979625578436 2.59979625578436 2.59979625578436 2.59979625578436 2.59979625578436 3.12093291120984 3.36088296270151 2.59979625578436 2.59979625578436 2.59979625578436 2.59979625578436 2.59979625578436 2.59979625578436 3.12344627707087 2.59979625578436 2.59979625578436 2.59979625578436 2.59979625578436 2.59979625578436 2.59979625578436 3.11095649955553 2.59979625578436 2.59979625578436 2.59979625578436 2.59979625578436 2.59979625578436 2.59979625578436 2.59979625578436 2.59979625578436 2.59979625578436 2.59979625578436 2.59979625578436 3.17011221737183 2.59979625578436 2.59979625578436 2.59979625578436 3.35353493771494 2.59979625578436 2.59979625578436 2.59979625578436 2.59979625578436 2.59979625578436 2.59979625578436 2.59979625578436 3.17721740656458 2.59979625578436 2.59979625578436 2.59979625578436 2.59979625578436 2.59979625578436 2.59979625578436 2.59979625578436 2.59979625578436 2.59979625578436 2.59979625578436 2.59979625578436 2.59979625578436 2.59979625578436 2.59979625578436 2.59979625578436 2.59979625578436 2.59979625578436 2.59979625578436 2.59979625578436 2.59979625578436 2.59979625578436 2.59979625578436 2.59979625578436 2.59979625578436 2.59979625578436 2.59979625578436 2.59979625578436 3.2005024480778 2.59979625578436 2.59979625578436 2.59979625578436 2.59979625578436 4.06152915887893 2.59979625578436 2.59979625578436 2.59979625578436 2.59979625578436 2.59979625578436 2.59979625578436 2.59979625578436 2.59979625578436 2.59979625578436 2.59979625578436 2.59979625578436 2.59979625578436 2.59979625578436 2.59979625578436 2.59979625578436 2.59979625578436 2.59979625578436 2.59979625578436 2.59979625578436 2.59979625578436 2.59979625578436 2.59979625578436 2.59979625578436 2.59979625578436 2.59979625578436 2.59979625578436 2.59979625578436 2.59979625578436 2.59979625578436 2.59979625578436 2.59979625578436 2.59979625578436 2.59979625578436 2.59979625578436 3.06457845309048 2.59979625578436 2.59979625578436 2.59979625578436 2.59979625578436 2.59979625578436 2.59979625578436 2.59979625578436 2.59979625578436 2.59979625578436 2.59979625578436 2.59979625578436 3.04936763595227 2.59979625578436 2.59979625578436 2.59979625578436 2.59979625578436 2.59979625578436 2.59979625578436 2.59979625578436 2.59979625578436 2.59979625578436 2.59979625578436 2.59979625578436 2.59979625578436 2.59979625578436 2.59979625578436 2.59979625578436 2.59979625578436 2.59979625578436 2.59979625578436 2.59979625578436 2.59979625578436 2.59979625578436 2.59979625578436 2.59979625578436 2.59979625578436 2.59979625578436 2.59979625578436 2.59979625578436 2.59979625578436 2.59979625578436 2.59979625578436 2.59979625578436 3.4427930809436 2.59979625578436 2.59979625578436 3.38420121746441 3.05392758145134 2.59979625578436 2.59979625578436 2.59979625578436 2.59979625578436 2.59979625578436 2.9870565861914 2.59979625578436 3.72430999615427 3.12315809278075 2.59979625578436 2.59979625578436 2.59979625578436 2.59979625578436 2.59979625578436 3.19240955863012 3.14997929703986 2.59979625578436 2.59979625578436 2.59979625578436 3.07492497937578 2.59979625578436 3.13246240288098 3.40319810354056 2.59979625578436 3.33193592708876 2.59979625578436 2.59979625578436 2.59979625578436 2.59979625578436 2.59979625578436 2.59979625578436 3.83472820491349 2.59979625578436 3.18760828080912 3.90002655142931 2.59979625578436 4.10081705829609 2.59979625578436 2.59979625578436 3.68140363975058 2.59979625578436 3.11512830171232 2.59979625578436 2.59979625578436 2.59979625578436 3.415894803482 3.04165461401528 2.59979625578436 2.59979625578436 2.59979625578436 2.59979625578436 2.59979625578436 2.59979625578436 2.59979625578436 2.59979625578436 3.05198833785288 2.59979625578436 3.13480110438984 2.59979625578436 2.59979625578436 3.41008409776741 2.59979625578436 2.59979625578436 3.08773589500831 2.59979625578436 2.59979625578436 2.59979625578436 2.59979625578436 2.59979625578436 2.59979625578436 2.59979625578436 2.59979625578436 2.59979625578436 2.59979625578436 3.18590979373873 2.59979625578436 2.59979625578436 2.59979625578436 2.59979625578436 2.59979625578436 2.59979625578436 3.20991460941355 2.59979625578436 2.59979625578436 2.59979625578436 2.59979625578436 2.59979625578436 2.59979625578436 2.59979625578436 2.59979625578436 2.59979625578436 3.05910626361496 2.59979625578436 2.59979625578436 2.59979625578436 2.59979625578436 2.59979625578436 2.59979625578436 2.59979625578436 3.11444189945037 2.59979625578436 2.59979625578436 2.59979625578436 2.59979625578436 2.59979625578436 2.59979625578436 2.59979625578436 2.59979625578436 2.59979625578436 2.59979625578436 2.59979625578436 2.59979625578436 2.59979625578436 2.59979625578436 2.59979625578436 2.59979625578436 2.59979625578436 2.59979625578436 3.34915287415242 2.59979625578436 2.59979625578436 3.14307563156158 2.59979625578436 2.59979625578436 2.59979625578436 2.59979625578436 2.59979625578436 2.59979625578436 2.59979625578436 2.59979625578436 3.4117013907922 2.59979625578436 2.59979625578436 2.59979625578436 3.37363417613735 3.55151856183859 2.59979625578436 3.29631831669058 2.59979625578436 2.59979625578436 2.59979625578436 3.0825107763154 2.59979625578436 2.59979625578436 2.59979625578436 2.59979625578436 2.59979625578436 2.59979625578436 2.59979625578436 2.59979625578436 2.59979625578436 3.02864738326235 2.59979625578436 2.59979625578436 2.59979625578436 2.59979625578436 2.59979625578436 2.99054227134901 2.59979625578436 2.59979625578436 3.09253880012922 3.13786835974162 3.19947538049542 3.33065454872683 2.59979625578436 2.59979625578436 2.59979625578436 2.59979625578436 3.7234396992591 2.59979625578436 2.59979625578436 2.59979625578436 2.59979625578436 3.12088499837687 2.59979625578436 2.59979625578436 3.54865317049011 3.14919715036927 2.59979625578436 2.59979625578436 2.59979625578436 2.59979625578436 3.22344610197473 2.59979625578436 2.59979625578436 2.59979625578436 2.59979625578436 2.59979625578436 3.12339831546568 3.04794204847268 2.59979625578436 2.59979625578436 2.59979625578436 2.59979625578436 2.59979625578436 2.59979625578436 3.04961902926352 2.59979625578436 2.59979625578436 2.59979625578436 3.04948717202689 3.12630467899536 2.59979625578436 3.2415469443954 2.59979625578436 3.61037900404286 2.59979625578436 3.3699188977181 3.07202167120568 2.59979625578436 2.59979625578436 2.59979625578436 2.59979625578436 2.59979625578436 2.59979625578436 2.59979625578436 2.59979625578436 2.59979625578436 2.59979625578436 2.59979625578436 2.59979625578436 2.59979625578436 2.59979625578436 2.59979625578436 2.59979625578436 2.59979625578436 2.59979625578436 2.59979625578436 2.59979625578436 2.59979625578436 2.59979625578436 2.59979625578436 2.59979625578436 3.02191542271198 2.59979625578436 3.19755199553219 2.59979625578436 2.59979625578436 3.02358893173204 3.10730057077166 2.59979625578436 2.59979625578436 2.59979625578436 2.59979625578436 2.59979625578436 2.59979625578436 2.59979625578436 2.59979625578436 3.01490231394773 3.31367075302264 2.59979625578436 2.59979625578436 3.04596543434785 2.59979625578436 3.04937180421191 2.59979625578436 2.59979625578436 2.59979625578436 2.59979625578436 3.15150067151979 2.59979625578436 2.59979625578436 2.59979625578436 2.59979625578436 2.59979625578436 2.59979625578436 2.59979625578436 2.59979625578436 2.59979625578436 2.59979625578436 2.59979625578436 2.59979625578436 2.59979625578436 2.59979625578436 4.52283004554001 2.59979625578436 3.32965303865418 2.59979625578436 4.86654089665437 4.11308864338442 2.59979625578436 2.59979625578436 2.59979625578436 2.59979625578436 4.04439945537354 2.59979625578436 2.59979625578436 3.49823486347591 3.11545540883735 2.59979625578436 2.59979625578436 2.59979625578436 2.59979625578436 2.59979625578436 2.59979625578436 2.59979625578436 2.59979625578436 2.59979625578436 2.59979625578436 3.9014299356621 2.59979625578436 3.93343152360907 2.59979625578436 3.87095900324649 2.59979625578436 2.59979625578436 2.59979625578436 3.16296043660998 2.59979625578436 2.59979625578436 2.59979625578436 2.59979625578436 2.59979625578436 2.59979625578436 2.59979625578436 2.59979625578436 2.59979625578436 3.4666767382516 3.12386348523869 3.36210465489817 2.59979625578436 2.59979625578436 3.73505933926542 2.59979625578436 2.59979625578436 2.59979625578436 2.59979625578436 2.59979625578436 2.59979625578436 2.59979625578436 2.59979625578436 2.59979625578436 3.6462999696361 2.59979625578436 2.59979625578436 2.59979625578436 2.59979625578436 2.59979625578436 2.59979625578436 2.59979625578436 2.59979625578436 2.59979625578436 2.59979625578436 2.59979625578436 2.59979625578436 2.59979625578436 2.59979625578436 2.59979625578436 2.59979625578436 2.59979625578436 2.59979625578436 2.59979625578436 2.59979625578436 2.59979625578436 2.59979625578436 2.59979625578436 2.59979625578436 2.59979625578436 2.59979625578436 2.59979625578436 2.59979625578436 2.59979625578436 2.59979625578436 2.59979625578436 2.59979625578436 2.59979625578436 2.59979625578436 2.59979625578436 2.59979625578436 2.59979625578436 2.59979625578436 2.59979625578436 2.59979625578436 3.31429537738927 2.59979625578436 2.59979625578436 2.59979625578436 2.59979625578436 2.59979625578436 2.59979625578436 2.59979625578436 2.59979625578436 2.59979625578436 3.14773248614781 2.59979625578436 2.59979625578436 2.59979625578436 2.59979625578436 2.59979625578436 2.59979625578436 3.22347444536885 2.59979625578436 2.59979625578436 2.59979625578436 2.59979625578436 2.59979625578436 2.59979625578436 2.59979625578436 2.59979625578436 3.81948308357673 2.59979625578436 2.59979625578436 2.59979625578436 2.59979625578436 2.59979625578436 2.59979625578436 2.59979625578436 2.59979625578436 2.59979625578436 2.59979625578436 2.59979625578436 2.59979625578436 2.59979625578436 2.59979625578436 2.59979625578436 2.59979625578436 2.59979625578436 2.59979625578436 2.59979625578436 2.59979625578436 2.59979625578436 2.59979625578436 2.59979625578436 2.59979625578436 2.59979625578436 2.59979625578436 3.29367264049087 2.59979625578436 2.59979625578436 2.59979625578436 2.59979625578436 2.59979625578436 2.59979625578436 2.59979625578436 2.59979625578436 2.59979625578436 2.59979625578436 2.59979625578436 2.59979625578436 2.59979625578436 2.59979625578436 2.59979625578436 2.59979625578436 2.59979625578436 2.59979625578436 2.59979625578436 2.59979625578436 2.59979625578436 2.59979625578436 2.59979625578436 2.59979625578436 2.59979625578436 2.59979625578436 2.59979625578436 2.59979625578436 2.59979625578436 2.59979625578436 2.59979625578436 2.59979625578436 2.59979625578436 2.59979625578436 2.59979625578436 2.59979625578436 2.59979625578436 2.59979625578436 3.19378284176863 2.59979625578436 2.59979625578436 2.59979625578436 2.59979625578436 2.59979625578436 2.59979625578436 2.59979625578436 2.59979625578436 2.59979625578436 2.59979625578436 2.59979625578436 2.59979625578436 2.59979625578436 2.59979625578436 2.59979625578436 2.59979625578436 2.59979625578436 2.59979625578436 3.10048140825537 2.59979625578436 2.59979625578436 2.59979625578436 2.59979625578436 2.59979625578436 2.59979625578436 2.59979625578436 2.59979625578436 2.59979625578436 2.59979625578436 2.59979625578436 2.59979625578436 2.59979625578436 2.59979625578436 2.59979625578436 2.59979625578436 2.59979625578436 3.29759367244079 2.59979625578436 2.59979625578436 3.12439282256448 2.59979625578436 2.59979625578436 2.59979625578436 3.0410586930376 2.59979625578436 3.88894099533287 2.59979625578436 2.59979625578436 2.59979625578436 2.59979625578436 3.20730882339491 2.59979625578436 2.59979625578436 2.59979625578436 2.59979625578436 2.59979625578436 2.59979625578436 2.59979625578436 2.59979625578436 2.59979625578436 2.59979625578436 2.59979625578436 2.59979625578436 2.59979625578436 2.59979625578436 2.59979625578436 2.59979625578436 2.59979625578436
Manes.12G115000.v6.1 4.78396417104763 4.42826423694023 5.13018454532418 4.50452197021879 4.16344384733348 4.34538036058606 4.42246246804532 4.15893494855481 4.31387293190585 3.89462144677541 5.88336677907524 5.10412809543095 5.57672225917552 4.54430539374415 5.48919037436753 4.42252626119761 4.53957960097718 5.40690247268181 3.54809303130482 4.37243313713793 4.65036241843999 4.5426955421875 5.30359914954595 4.05286191379818 4.77473885471143 5.03723622187339 4.50233218812865 4.14820518392652 4.93101234886905 4.81607413971865 5.33944391322511 5.84241872247776 6.08696293309693 5.34137180821078 5.32899107505953 5.20629573218393 5.07224243856557 4.43256995137818 4.6688296873336 4.98142992526688 5.90712597918401 5.2184491477844 5.15828496025828 5.41307722698891 5.31422366467738 5.47218292357223 5.24341951925577 4.48031411248283 4.41394294533834 5.23251227950795 5.15959890836331 5.371502649659 5.48715476008973 4.78837638112992 4.74975378487726 5.83617876235337 5.22927348051194 5.43403928371993 4.23986962572266 4.98327991155583 4.97222390044776 4.48316060093789 5.07480000804268 2.59979625578436 4.47844786461878 4.66831601009732 4.30704048787747 4.44843812809992 4.10281888021491 3.36088296270151 5.1738123020404 5.2157884080846 4.54259283963527 4.68113159220027 4.96354976747314 5.88841730776579 5.44554583127052 4.8213463335141 5.25660826372988 5.15366063567006 5.10537871105632 5.01281322149985 5.2296186474525 5.18957536961341 4.67896024049718 5.14585103182003 4.32135959977578 4.43595159023421 4.0544353123871 3.98810959691063 5.49484404361393 5.43236864724738 5.85318440531378 4.63215113481558 2.59979625578436 4.23324891976019 6.08804039219437 5.79744548025756 6.45779792522989 5.21284262246023 5.42638078545449 6.0531141488807 4.69895455014644 5.55351832265075 5.89057866898297 5.15241883974117 6.14646993073347 4.98314961011117 5.47245010652268 5.01576849213216 4.97421256687463 5.98443297182927 5.0189425465449 5.8943165309498 2.59979625578436 5.14984571489726 5.33212554798042 4.24311995113987 5.3049322589773 3.98810965753994 4.53296121603809 6.27700300621662 6.03591348231561 6.13687229350671 4.74050481039205 4.97341891066273 4.76778138771814 5.66071930621183 5.0046027953583 5.52176130102624 5.3058668623484 3.74662764509982 4.49000767365377 5.40034080619873 3.57679875354605 4.61378717257133 3.4898242940079 5.06969246119017 5.21479409928688 4.12443202986697 4.21860028612283 5.89132829396487 4.85999741963785 5.84644376817164 4.13436477922113 4.35043085270274 4.85457252484581 4.92763303167784 5.66805760634679 4.9128248976036 4.56037844696554 4.83741441754133 5.09984653275725 5.63567045891097 4.49433941668679 4.33085509067422 6.14151625572023 4.78304814462621 5.62057367220415 4.96080771917713 4.92830758674029 4.17632700804572 4.69462353043643 5.29144980752427 4.3042054856687 4.02156810560779 5.29997013971434 5.35931647064566 6.05100434830062 4.74782748978161 3.97573545515495 5.4710030598959 4.80488400789421 6.13822909137353 4.89937185946006 4.62008846255123 4.04177189388811 4.75947987366158 5.55923690955981 2.59979625578436 4.07038688113366 5.08963326176041 4.03197297879089 5.0995318075023 4.15164890284874 4.40474000062571 5.31451564801328 4.35135958134368 5.37201512908812 4.10030127978829 4.10128168948972 5.67996343552331 4.58767334559151 3.9523181608922 5.07835017125191 4.15382062285376 4.87138488212881 5.66481928739546 5.43864819590297 6.18614600677726 5.22562157162934 5.2957838658337 4.74882019684402 3.90410977139619 4.89345830223908 4.79877027402631 5.08871183289597 4.624051315648 4.48300121889952 5.37963529303436 4.01950480309998 4.57937412793993 5.52264954835677 4.12801552226105 4.74045006321621 4.8876058410593 5.14911459047735 4.6487255840445 3.77728265014896 4.57859732755978 4.58432911874376 4.29558449857307 3.81879582209405 4.53994914004902 5.2999711570419 4.73628477125717 2.59979625578436 4.9689602844379 2.59979625578436 4.98250881171591 4.19475781445023 3.888154466523 3.84937861315303 4.43785969738629 5.27081693361868 4.4587355508457 4.47143794335781 6.50276983998808 5.50932993412202 5.80958711415762 5.15538343253632 5.10159211635624 6.94122399258446 5.77017618694235 5.72313835236358 4.63541716919356 5.25425058268032 5.54356595410493 5.05969967158897 5.9458487269996 5.38410474496646 5.62208856453008 6.2171444877332 4.46097660530446 5.6428616894675 4.16526714279909 5.07827029939679 5.45741368643446 5.26212542217945 6.30913910104037 5.12900274370436 4.85974888103689 6.06929854324068 5.07214623967107 5.5572261138071 4.62689407821506 4.77688358014203 5.97802723105933 5.04028670517077 5.07070151298621 4.80759358432203 4.64528501143065 5.86178682732997 4.74596869282233 5.20809344921748 4.041266989257 4.65759589971246 2.59979625578436 3.79793381884116 4.81941990708917 6.15044673292784 5.34821551587359 4.37839303496734 7.1426569333727 5.02636020699617 6.08516332781837 5.86377826086838 5.55600045228609 5.68396396152008 4.04286445161379 5.31347903066989 4.86903229481366 5.06646270937503 4.59895008305527 4.72656859389866 5.86189220818799 4.04816312576133 5.85941402676152 5.96005275709596 5.10931149168591 6.43737123611463 5.76321682462762 4.66299446025311 5.18912451886101 4.74248915892723 5.79385608200002 4.71503148236007 5.98899036570323 4.53658622270278 4.91776886284462 5.92876924629817 5.55022031786472 4.50140845513942 5.89608108011326 4.93992216853494 5.03066518386903 4.63298892531267 4.56723059774414 5.45202858871766 5.51839105922954 5.79011161708357 4.04691236581746 5.16291835047948 5.40745916724989 5.16237776170126 5.37446957264753 5.31147080603423 4.53503949602128 6.47152956422154 6.26756701667563 6.00371381105166 5.82028549703176 2.59979625578436 6.07535743326529 6.02792977836521 6.08632604076525 4.8415793671163 5.23906406205306 4.80127239251849 4.68489038781193 5.40821395191695 2.59979625578436 5.24473898123368 4.31740953134203 5.05780344834829 6.12675629167799 4.93015162087065 5.53375601298617 5.25624997046361 5.3888397669616 4.70507215152678 4.52688253128094 5.09239955356119 5.92039035662699 5.03041455750552 5.99203696891072 5.18309001749618 5.17275367885211 6.24692256773459 4.27360562182038 6.0867165661998 4.99367163370017 4.37274783277955 4.38930520854332 4.49627622688796 5.61619064085745 4.42934175299678 4.65652744434901 4.71910263097058 4.55726130322989 4.38055070429436 4.55444376329832 5.41068676661668 5.24265104595376 6.2968839867934 4.81161671064183 5.71648639571343 5.38321869507347 5.06629272049582 5.37713791385252 5.35735921606291 4.29642468583677 4.20317080722368 5.02510819446714 5.28652028092729 4.45729363080694 4.79717403885434 3.73802955497561 5.30858307015305 5.90265993714121 4.80461288503509 2.59979625578436 3.79696852063491 4.03287503074016 6.28469729569402 4.4569336025263 6.21344438379257 5.04421903398358 5.3912484894229 4.84905751112074 5.28701081184754 5.55252165035059 4.34224166347073 5.20758748985249 5.20141415270396 5.09979722203493 5.51848894391433 5.44877946249773 5.4007746697071 5.22173989884001 4.81533626129093 4.90174256782247 4.92056581775274 4.70287734667204 6.0927309230524 5.22416026594534 5.78129547730249 5.20391570703506 4.68191239180764 5.15196441695751 5.67840257735851 5.31075207144444 4.30115773173715 5.49236289645518 5.66065414264991 5.00939258316616 6.04185314155847 3.60257146538986 4.96184387829965 5.73494183397823 5.62533489072423 5.85970292210361 4.52200976347209 4.76144658012166 6.45396604232747 5.3672622590102 6.02432980279947 4.95473541638906 5.67537774890538 7.18544877977161 5.42967104077148 5.38388735629017 5.75494871333436 5.6992376785682 6.50722648593089 5.92263462078287 6.00282813260637 3.20412094079488 5.49656357803235 5.2388881714687 5.2495047350844 6.23811439336782 4.46217938414752 4.83519000792974 6.4718931916391 5.42127871451484 6.29268531639648 4.81059179815985 5.6615324383083 5.49472818191105 5.19789248788199 5.5774319153558 4.76025814126337 4.69272716776433 6.07934593041856 5.48743615975289 6.48418660770087 4.92205553052595 5.6648134308244 5.19991647095226 5.39115173907655 5.02679759129077 5.20555912692407 4.27125571353509 4.46739589568783 4.80068108666889 4.58717731461352 5.29676315626703 4.70864923420812 4.7384593456795 5.80504992339951 5.0693111656334 5.14723479710709 5.17935047041515 4.76870446591017 6.27449763085157 6.3811581025713 5.69245204669383 5.14430315599326 5.65785599029594 5.63251279090123 4.7049367434093 5.07924703014913 5.18040318030469 4.51112045893624 5.36855039802081 3.08735284545691 5.01351622426569 3.84378557776466 4.22404722437942 3.62152517813589 4.0660818130503 4.69071123822399 3.58227561620931 4.03889162416312 5.06089600732986 4.61906616741554 4.89785756854126 4.79029121658824 4.81808341901384 5.56281809658598 3.94518456173293 4.52692484187718 5.167601512024 4.43001441737251 5.66083176838294 4.24892851258154 5.69976752524956 4.69013027837043 5.62068792221296 5.10554779872806 4.35613533911391 5.46854781020911 4.01686376162975 4.89861572182882 4.20745817405438 3.960909276293 4.30321931230429 5.23650417642638 5.57737640206726 5.24027654492664 4.21443763639494 4.65539176454552 4.63060603124625 5.15721678022716 4.77067040838384 4.44325990587649 5.50071598559693 4.23873990871771 4.9867814338827 5.24579141902329 5.19703469918055 5.74124610840775 4.86034345636237 4.53127354319683 5.35449539312466 5.01457918910314 5.18312942912855 3.74402143797072 4.60290413626434 4.63794035180029 4.80852324419101 5.58547996288223 4.29373664422248 4.63686507329693 3.83288641790493 4.31125407263173 4.57551800834275 4.55371699138189 4.40233788626171 4.27133060895352 4.64063799281514 4.74242462869861 4.66052451516606 3.87431271864796 5.30095254690142 5.32161281073972 4.79740084632495 5.17871230316181 5.25878507086247 5.05724947735871 5.30025487034125 5.89822336901242 5.72011101639493 5.34756737216259 4.93220974711209 5.55146906259354 5.21386242768338 5.3956279899116 4.38275651510986 4.16043023097162 5.98609342288093 5.45772824610146 6.01325541616435 4.49766768317292 5.69773306030088 5.10669203883028 5.83417497318572 4.76673058696245 4.83431595987317 4.97961921365209 5.31422820833235 4.58189895169732 5.22746286799874 4.88409526901305 4.62673407569996 6.07674921661565 4.86145621562881 5.21357690094647 5.22868408259388 5.58610144722007 5.4597077415221 4.12845982616448 5.52997894039256 3.68487892531134 4.08572846250385 4.38956714453276 4.51790326001215 5.00813967913544 4.48126031224167 3.8228855532456 5.32844798869125 4.90617423901519 5.21671034010317 4.81120276544318 4.67145876055018 5.33512182101565 2.59979625578436 4.3547347075554 4.13117768021568 4.63891970652991 4.76720105423711 4.50761848476495 5.18579449314195 3.94501666241264 4.87104511840405 2.59979625578436 5.21631662540804 4.34856101834066 4.00777204911899 2.59979625578436 6.60958653153165 5.67875247083348 5.10096651016756 5.35571977020887 5.47271375811631 2.59979625578436 4.93385396834867 2.59979625578436 4.90489661188858 3.95645175206502 5.39552835714239 5.20236288817359 5.46600501440592 5.24460145885154 5.05076804855482 4.07293100738411 4.13916137357046 4.93520073932998 4.33366349290683 4.22806184159642 5.35982423441439 4.55736363885622 5.4634713562295 4.55575764622292 4.00942744569759 5.3995995804857 5.66832519039415 5.36452076865758 5.2310437681509 4.90013798239559 3.91433047546419 5.71981904782567 4.5704073375943 5.19095439919198 4.41668109819892 4.35135373117157 5.60760401484179 5.16216845715953 5.64404624836042 4.52292993944079 5.5645465525121 4.81594940941715 4.114440610169 4.80535017256589 5.06628662601602 4.99343659608505 6.16712791518329 5.76246764260372 5.31068815949366 4.85825643618062 5.12969170707939 4.66432271997277 4.66564266095352 5.38130462075832 4.07997402348583 6.17064995199924 5.93037645124443 2.59979625578436 5.54759874820448 4.79587404593374 4.74268538912864 4.77679392947842 4.59596409757218 5.31837282593801 4.63056285499164 4.14786376302769 5.64189885897309 4.35637714500501 5.0604398450194 4.12442767665235 4.88070053254459 5.9511176724319 6.05832335915116 6.30495780987105 4.88543292755243 5.54686716648942 6.29100620087806 4.52783388498024 5.53611786739466 4.4541781631331 3.49119366410399 6.24803955312545 5.72400769246524 5.96117792839275 5.65589116700026 4.7516929797095 5.24610330164727 5.25650602297652 5.70168955993144 4.19534649705752 4.52802544411005 5.04681533226789 5.48657701619771 5.40814099100929 5.262392252374 4.55948059476142 6.16769768358576 5.52467307069247 4.50195814649379 4.40682532679928 6.12841052273226 5.19065302614133 5.0832793210483 2.59979625578436 4.98399775491382 5.62484593496596 7.03310297124266 6.37231379723551 5.22850065485261 5.84047902757323 4.64519659486798 5.43225379698203 4.82057192202291 5.20926434991343 3.75875412432602 4.45902851142036 5.28800837418586 4.22304477267185 5.21344700927919 5.00658218445347 4.3000323860211 5.21054939581066 5.46594836199361 5.72256423690815 4.6810660450978 4.20043975114315 5.25816621491601
Manes.12G115100.v6.1 6.08825020838536 6.29150618803622 5.4575598535563 6.06287818995474 5.55306213409229 5.68526623988038 5.34487974802746 6.03029051520096 6.16366662255587 6.47087759532185 5.60494659541977 5.31438066975928 5.64776757864078 5.63625254012545 5.47268100534136 6.06055195705101 5.65479970048165 5.05673170833259 5.84894701674205 5.49140330394428 6.44790377588137 5.93751819681854 5.98072552619907 5.74935506629472 5.41622746816949 5.6211474098921 5.10620199308965 5.46613865601735 5.59576356707271 5.52437949248996 5.94741893052064 5.41494562864626 5.56444925453308 6.19801668884208 6.06420795446447 6.10649075717617 5.87293109957777 5.52222247810395 5.69096385300736 5.50458470453003 5.72326555575233 5.91033776524296 5.76891546724826 6.04223905389013 5.91209364234387 5.99682072674318 5.8806878483902 5.7371848839636 6.20493897265636 5.67465585313742 5.96277950731961 5.20144242724552 5.84060726856938 5.57062400297532 5.86951481312855 6.1515648475679 6.4156113148384 6.1142515449983 5.44799335645218 5.98220071293987 6.16275869695662 5.86243331071911 5.64170859928891 5.50880681331723 6.46039282853783 5.77695235081331 5.44872924804385 5.25118755415312 6.19363998371075 6.73797359709028 5.45561551242424 5.58214652020877 6.26940100435826 5.8166066397783 5.95817866039323 5.81756098952532 5.17544133068444 6.10689226003144 6.12940452369098 5.67882959779048 5.56877621930711 6.46963946725029 6.05040816483403 6.48189288089657 6.68393827397552 6.16649236555893 5.83230720095545 5.86386811842699 5.90637656076116 6.52612269193988 6.30795300973243 6.14960744209228 6.30050046126464 6.1540404383442 6.50522654805199 5.63734213239779 5.73552977460381 5.33276105280306 5.40179508065135 5.3211990165506 5.77251879619464 5.40875806587471 5.93383473816616 5.55351832265075 6.74716729012774 5.66895813429107 5.37501060354124 5.88832571213774 5.19310033660377 5.92648111323605 5.88362545618083 5.58703005534397 5.71431907516245 5.5961055936635 2.59979625578436 6.31246360775536 6.33289021787264 5.53432335988305 6.2316862877368 5.63715312357101 6.10965660112307 5.69028363655989 5.74963946199276 4.47404478420132 6.14107321248227 6.52815066051129 4.45806587295971 5.62794077127204 4.73248058554761 5.4339429807113 4.66576453313651 5.85575232704764 6.01560502028137 5.90917979387433 5.98934663830064 6.33942551158958 5.48021103960031 6.13707091295722 5.27628968871388 5.96758613659199 5.85952699547647 5.89132829396487 5.94685645691684 5.34435349733005 5.97140348268035 6.3988846421293 5.6828520528089 5.65624124855182 5.46474548473479 2.59979625578436 5.4033494871589 5.51846884670823 5.82024112467658 5.17678001902386 6.245665060975 5.02745918059605 5.16567994715071 5.25421093862759 5.58048978217785 5.95483588095698 5.8425447831024 5.45318885589534 5.67435980547889 5.47921435088621 6.25146585826391 5.56167640577711 5.21608138159637 5.59922807851633 2.59979625578436 5.88436210171516 5.12303909324602 5.90271309609845 5.77392885458734 5.50706940483515 6.2637572386313 5.71910850834549 5.46526600084324 6.12679689124849 6.02053343788242 2.59979625578436 6.07609906209708 5.67498974177004 5.82893900079277 5.85690613249725 5.62793689966901 5.63143900700708 6.21991858561436 6.00829958826962 5.9835469194098 5.25507604603334 5.94938970990001 5.45442537951652 6.03032313224357 5.82632785616408 5.95324503348501 5.16067683060188 5.77150285227481 5.6399318780157 5.7256563251503 5.9230259350738 5.89915770966633 5.76469060940964 6.11834480717634 4.76927586411218 5.70675634638201 5.623793629236 5.70420842435914 6.39492117066252 5.51234279649706 5.57635896485776 5.86119662507655 5.74824407725941 6.14974816699456 5.86549718016985 5.09306526005044 5.33182662903115 5.8596063627808 5.86202583779516 5.86877754648415 5.78419728080235 5.86752844416605 6.05621764125005 5.30980468243236 6.00545760109704 6.84277097730454 5.58052713730925 5.3297934882194 5.92462693111036 5.87583798697903 5.64555408590806 6.20770520469346 5.20754689823662 5.47132031873845 6.14241430679065 5.93665995842748 5.44012434800071 5.81989641546138 5.42130409381179 6.05635013836877 6.0045180288724 5.76564514088318 5.22730095032263 5.76326950476548 5.73420523917591 5.92201074635196 5.39840495890243 5.85258750687182 5.18956015202425 5.37657334415539 5.47570139735461 5.47106350504847 5.16817678355568 4.93238035846083 5.74492598557347 6.0639832254299 5.95124346408492 5.07827029939679 5.5877276039607 5.39124108772522 5.74380013940738 5.52382286589051 5.57616136922787 5.18093907773198 5.95665405667309 6.07796966369653 5.56397032257365 5.36801237142846 5.10315563677479 6.08779251578305 6.05932683136634 5.39918141641389 5.47068402100565 5.2653206207854 5.73442031422737 5.72148069622963 5.72338284879135 5.54065597447933 6.23259248789457 5.23691333591007 5.32289514962647 5.3421690869443 5.28573903024446 5.9725857285041 5.51383146165876 5.92110247526782 5.33742738568492 6.2829565162007 5.72057133485449 5.4304184212452 4.69237879988678 5.63816584378917 5.48712508041551 5.81853154926795 5.18057768400142 5.74649532569952 5.52940876129801 6.36650478564476 6.48096914188975 5.45100581856859 6.34548783927918 6.21339703837074 5.86993478077635 5.07425740174072 5.3174699164832 5.87302457442932 5.5055143197626 5.65079903306647 5.84725927422452 5.95895887495035 5.36057100721378 6.13460735935173 5.97825021992966 6.44677508348579 5.9707764066151 5.70573964883351 5.80950172138751 6.23647274191319 6.35255525732692 5.81914841887545 5.0471289581822 4.94383497394109 4.57522959498697 6.3904220853008 5.69925041345829 6.36263930779286 6.10419322083614 6.53899411028634 6.48688098051155 5.60930979658787 6.09702243402694 5.8489681699613 5.48725928524527 2.59979625578436 5.51068572922537 5.49782803018494 5.79928429586196 5.42512991302873 6.01768416965986 6.32137063612593 5.97862644749656 5.82146832839666 5.20192304598811 6.2485926236067 5.90189080663234 5.36713365182628 5.28603486467494 4.99972583596292 5.57423043303456 5.81298576163761 6.18832068431975 5.47891860101678 5.49814989449306 6.16172284482668 5.83943728028908 5.41964662814148 5.73099285934898 5.12776680041668 4.9192311303218 5.61131000327497 6.05033886986165 6.1277194147584 5.91882760923116 5.62619924590761 5.7775683587094 5.57202485164413 5.71493027437509 5.88733687132215 6.15694926399175 6.03869839172301 5.59849759626177 5.62648160637106 6.50719716748924 5.96519216426397 5.95559757846953 5.51289296998839 4.94954289375527 5.23962880900858 6.11692765745575 6.42772332391538 5.2981033003359 6.02156178136469 5.2479988609344 5.32114199580217 5.94467310123375 5.57806454742955 5.73425954473615 5.60159172474799 6.08753275377733 5.9492157504268 5.20538425901527 6.22966406017571 2.59979625578436 5.04924031159078 4.55720408687157 5.35026832137791 5.8462416881157 5.89946727652687 5.99808205557136 5.83366712783551 5.91399591825421 5.47887300015179 5.87421898669604 5.93973838003909 5.51573068400907 6.17915659676845 6.0398191803112 5.81616071412443 5.84066410041966 5.84743492505114 5.71243405096772 5.56543197108588 6.01390718720707 6.61662361327893 5.84492563681549 6.38891773107921 6.33823788802173 5.63948309626916 5.66314007703773 6.09086164481652 6.27268840857307 5.3335679866165 6.07228573192082 5.37474800473272 5.84741076352804 5.67773036970345 6.48008078966298 6.08904282575976 5.29402542558373 6.49935154800014 5.03062597822267 4.66707046195628 5.25872973813335 5.85840226126403 6.07483941463443 5.82685080042436 5.56082093311442 5.40069575858756 5.49399879101257 6.37018253497142 6.08621234955953 5.78480450353924 5.83918262779041 5.55310659218699 6.34549703752905 5.97502815395691 6.16788495713653 5.32640104279607 5.7125213296776 6.40948344805631 5.62352719421697 5.5873251764508 5.59163294426267 5.99276659112448 5.48835665960235 5.98170837213191 5.24809807605094 5.70359034386029 5.89708816297683 6.0112065663066 5.34982762298967 5.61153997768051 6.40054432520376 5.65484422714165 5.96149974976727 5.20525582100611 5.70928807009761 5.7175089508052 6.2342842117337 5.68359897922616 5.98392781648005 5.39115173907655 5.85849209370935 5.41251178034266 5.42900623080492 5.92709811659526 5.48290622114122 5.60802513054573 5.39862317731028 5.49622434755371 6.5565197265259 5.75250613278301 6.26508372283508 5.40342157934816 5.81608142382315 6.36862181148148 5.49789647101519 2.59979625578436 5.28675945053756 5.9693837990799 5.38317896815604 5.46121036156711 5.90214850980293 5.92251195743893 5.07335694031775 5.42189100032626 5.32966906900448 5.6794008936963 4.83802268116929 5.57848283341125 5.69866623035437 6.402454402443 5.50506236816341 5.31681260294299 5.167349575124 4.66748595979601 5.66526079218238 5.67513177603511 5.52803741895053 5.3686196271516 5.71486398384157 5.58684326068818 5.84841653753154 5.98191518095987 5.80759834190502 6.12621835404701 6.49352683573392 6.01090813300202 6.03655986171565 5.8868272493026 6.22868505054887 6.55289270192492 5.55045812671166 5.72643101141824 5.9589947295929 5.95486156763221 5.67952141616742 5.72276380017846 4.95483539097723 6.11102243745733 5.57737640206726 5.70295044528204 5.71664447614172 5.19899287258459 5.75044888644432 6.17122034273395 6.09217885721866 5.36274828301372 5.45402442942414 5.86457330066445 5.49678623354309 5.97236643149392 6.07058687324258 5.64995894422551 5.55000004804775 5.88249570271787 5.90691420511067 5.52668317954766 5.46441141032474 5.48482095179109 5.36370563646047 6.09985841832311 5.46424782226804 5.33356210802036 5.90117068172203 6.07298217430821 5.51801939475308 5.6595942421088 6.09630521644411 5.44616695678681 6.23889715411912 5.02610284076538 5.69410767530956 5.53772036459197 5.45442641837111 5.95419689344001 5.51810724203753 4.96362373347113 5.52700610056555 5.12489302650592 5.86154071990762 5.56469415684477 5.47732723406113 4.74399541057762 5.76042392819994 5.40570389691196 5.56377269110182 5.7579450214334 5.72785651276696 5.78543098363583 5.73961854936136 6.05006622607143 5.23543048194807 5.4059392275927 6.11794400504353 6.09326758870353 5.69773306030088 5.75790713574813 6.07201044580793 5.61382764665572 5.6408018039226 5.78701671025507 5.58341570088192 5.43758980652 5.43815669606229 6.10586663709534 5.83113246547804 5.19819271635813 5.37818302005916 6.11309683642476 5.69257553720902 5.53040114483961 6.3482752610748 5.89794035696541 5.87164201538701 5.77024645664773 5.49193278045108 6.18589528776945 5.65345589858187 5.77173890013701 5.90989638588598 5.68614066894273 6.04194941261578 5.21577145139895 6.07284831920015 5.23311526144555 4.99395989226998 5.49010182529372 6.26497647261464 5.33424079629294 6.16147405109001 5.34131672090847 5.29504511755668 5.93541844101791 6.15726152617007 6.01781242187792 6.13415022286361 5.2354993661784 5.21631662540804 5.71810980436558 5.49316516071312 5.72440515974775 6.06470932424009 6.06187795777774 5.47692326064789 6.11657192275751 5.47271375811631 4.87964051764886 5.60565140060514 6.03754579994022 6.10377452728076 6.17337069336767 5.57603391512258 6.23475378574117 5.63452315226584 5.1073113995223 5.86327586576443 5.38765907195414 5.4702086427241 5.46193161403667 5.66813901882745 5.76375688268983 5.44635590110441 5.49382701499228 5.56879936931774 5.58714044442574 4.95318594946585 5.32808006308748 5.66832519039415 5.62284423281244 5.6144579063478 6.11444210684618 5.59092247454826 5.67325348055023 4.88532002693951 5.51983996808847 5.63589368612343 6.24360086256118 5.75957857324674 5.47909756932952 5.90432076478769 5.39212272110918 6.53168592310514 6.18680748879719 5.48695805597918 5.05537446939376 5.30272073361023 6.10166615156401 5.62737105114785 5.62411951474253 5.53356828159818 5.4579616573628 5.68899761741543 5.759098817411 5.53422299878151 5.63502175567244 5.44203717423875 5.37325073172936 5.9868826177133 5.43284111539091 5.78739763043514 2.59979625578436 5.71053825160688 6.24027556389281 5.26016097678611 5.60778782656959 6.08969460835106 6.28273825903301 5.60825314864318 5.56297103537732 5.42711018063817 5.71895322887411 5.56300874978381 6.06679312657392 5.52097376131298 6.21759265070252 5.72609074767218 5.36927346534343 6.38534524695738 5.34769671688594 6.0728428189555 5.55167675646137 6.10690262730755 5.49784526921325 4.87190881109418 6.15729326930447 6.02052109909048 5.90816525736751 5.94360692718423 5.52358769547697 5.82578520067438 6.00094914821483 6.10877041077169 5.94229866328649 5.29690872286535 5.64627713789513 5.98308535108264 5.27231049042276 5.67126714950171 5.7701633349107 5.50304440382417 5.56735568768388 5.72047695767734 6.16455590111763 5.51129618986565 2.59979625578436 5.32793866145287 5.50483583826836 5.79991025705 5.14806009476485 5.65021137854233 5.69425912617259 6.05044986140584 5.26095830911998 5.35271425265713 5.87804366413202 5.16435470113727 5.59374832536366 5.44147499215493 5.48579387494391 5.71540426444591 5.67496827960701 5.68739346904197 5.822339551933 5.73478422421042 6.06649572699856 5.885271157678 4.77066814288127 5.92611368225405
Manes.12G115200.v6.1 2.59979625578436 2.59979625578436 2.59979625578436 3.33882252641644 3.77170475060078 3.15536754223307 3.15816018115106 3.11445218865464 3.23690244174881 3.73003826736833 2.59979625578436 2.59979625578436 2.59979625578436 2.59979625578436 2.59979625578436 2.59979625578436 3.13614105965968 2.59979625578436 2.59979625578436 2.59979625578436 3.2129912889402 2.59979625578436 3.13138655775315 3.34898337200862 3.14413877371066 2.59979625578436 2.59979625578436 2.59979625578436 4.03685567412286 2.59979625578436 2.59979625578436 2.59979625578436 2.59979625578436 2.59979625578436 2.59979625578436 2.59979625578436 2.59979625578436 2.59979625578436 2.59979625578436 3.68399644396397 2.59979625578436 2.59979625578436 2.59979625578436 2.59979625578436 2.59979625578436 3.44390932706295 2.59979625578436 2.59979625578436 2.59979625578436 3.53623203608649 3.319570586726 2.59979625578436 2.59979625578436 3.61356726487245 3.58452961246909 2.59979625578436 2.59979625578436 2.59979625578436 3.50929109955559 3.35998747224409 2.59979625578436 3.13655648183482 2.59979625578436 2.59979625578436 2.59979625578436 2.59979625578436 2.59979625578436 3.19194094230314 3.33289544367448 2.59979625578436 2.59979625578436 3.03420175286161 2.59979625578436 2.59979625578436 2.59979625578436 2.59979625578436 2.59979625578436 2.59979625578436 2.59979625578436 3.10989770956048 2.59979625578436 2.59979625578436 2.59979625578436 2.59979625578436 2.59979625578436 2.59979625578436 2.59979625578436 2.59979625578436 3.01907165093939 2.59979625578436 3.5115007869912 3.37075857297035 2.59979625578436 2.59979625578436 2.59979625578436 2.59979625578436 2.59979625578436 3.32365439216886 2.59979625578436 2.59979625578436 3.42255166707302 2.59979625578436 3.10904969198695 2.59979625578436 2.59979625578436 3.83687676307386 2.59979625578436 2.59979625578436 3.01650372679633 3.34271822740328 3.09842035462182 2.59979625578436 2.59979625578436 2.59979625578436 2.59979625578436 2.59979625578436 3.50961898163241 3.097772256188 2.59979625578436 4.4995448624184 3.08797719378391 2.59979625578436 3.09809346900321 2.59979625578436 3.55495551510956 2.59979625578436 3.3434653761842 3.21516294932886 2.59979625578436 3.14854429515482 3.61868305960293 3.42111300273466 3.43400258277707 3.0891275296357 4.45982622027543 3.44340296313251 2.59979625578436 3.27858906737281 2.59979625578436 3.55969412797435 3.77288014353904 2.59979625578436 3.06178703260991 2.59979625578436 3.80954712352577 2.59979625578436 3.39788747209717 2.59979625578436 2.59979625578436 2.59979625578436 2.59979625578436 2.59979625578436 3.09669850574795 2.59979625578436 3.74371536210944 3.26459823700284 3.3572885702161 2.59979625578436 3.07495913220232 2.59979625578436 2.59979625578436 3.22095379729571 3.13501077494869 2.59979625578436 3.39695909782473 3.84272398019811 3.45050421449097 3.07465554562221 2.59979625578436 3.47527778647275 3.59045007342481 2.59979625578436 2.59979625578436 2.59979625578436 2.59979625578436 2.59979625578436 3.16417745732558 3.11361203837832 2.59979625578436 2.59979625578436 3.50239511963957 3.04244381450743 3.20435226905395 2.9940602321428 2.59979625578436 2.59979625578436 3.84039625770601 3.23306554339514 2.59979625578436 3.21065778610885 2.59979625578436 2.59979625578436 3.24239127858813 3.04160865887499 2.95967134658604 3.40445174740808 2.59979625578436 3.52246435195984 3.32529133428012 3.41874749654539 3.30082812140204 2.59979625578436 2.59979625578436 3.36958725084717 2.59979625578436 4.22271843479594 4.38341828359705 4.19354145702019 3.41353882279526 3.02986544421834 3.6230949516324 4.16248227421431 3.97514622575755 2.59979625578436 3.04879652493302 3.17753729138824 2.59979625578436 3.3545076278657 2.59979625578436 3.33238703215835 2.59979625578436 3.27218266265049 3.81879582209405 2.59979625578436 3.53258534326127 3.16305146276653 2.59979625578436 4.3587495466826 2.59979625578436 3.14584555959347 2.59979625578436 3.5254198690814 4.02904854250038 2.59979625578436 3.13920880252861 3.64088381960222 3.5051384300408 2.59979625578436 2.59979625578436 2.59979625578436 2.59979625578436 2.59979625578436 2.59979625578436 2.59979625578436 3.43807603486059 3.13246240288098 2.59979625578436 2.59979625578436 2.59979625578436 3.06159220116022 2.59979625578436 2.59979625578436 2.59979625578436 2.59979625578436 3.01582169102262 3.11671905717742 2.59979625578436 3.18760828080912 2.59979625578436 3.17608306896042 3.49175676901494 2.59979625578436 3.19556340470997 3.04994649852283 3.07878727232066 2.59979625578436 3.80440871900827 2.59979625578436 2.59979625578436 2.59979625578436 2.59979625578436 2.59979625578436 3.14632375028407 2.59979625578436 3.25999495487418 2.59979625578436 2.59979625578436 2.59979625578436 2.59979625578436 2.59979625578436 3.58438008621207 2.59979625578436 3.57019064334041 3.4551235647353 3.5859747586968 3.19944276628065 4.41314215570794 3.56237904458978 3.46047366396977 2.59979625578436 3.17749061347233 3.87632600823551 3.83026908218474 3.19546030758457 3.34567679932435 3.65250326144447 2.59979625578436 3.44035222820752 3.18590979373873 3.45614966072342 2.59979625578436 3.12883395539949 2.59979625578436 3.45735620413597 3.16495280147876 3.45643796967227 2.59979625578436 2.59979625578436 3.47556618872314 3.36724785466784 3.42897032873693 3.37143112947888 3.02411260142883 3.61588927876974 3.24569782192461 3.38883758703688 3.74821834779386 3.79160438696396 2.59979625578436 2.59979625578436 2.59979625578436 2.59979625578436 3.58962556786357 3.48210799648643 3.44068119535472 3.53367633021917 3.29274630253399 2.59979625578436 3.20150989367274 2.59979625578436 2.59979625578436 3.14710624753656 2.59979625578436 2.59979625578436 2.59979625578436 2.59979625578436 2.59979625578436 3.55457857212675 3.6587341302309 2.59979625578436 3.14215221956444 2.59979625578436 2.59979625578436 3.6291041059735 3.57990205239251 2.59979625578436 3.0961917105276 2.59979625578436 4.00747722530152 3.40050620406403 3.25721121744889 3.3040166343606 3.3860634446461 3.20704156102309 3.17763575246582 3.08587502403935 2.59979625578436 3.24897275233119 3.54211256810747 3.38144601411272 2.59979625578436 3.78439908668882 3.22380152582246 3.77295398980866 3.03225364507438 2.59979625578436 2.59979625578436 2.59979625578436 2.59979625578436 2.59979625578436 2.59979625578436 2.59979625578436 3.80321908370672 2.59979625578436 3.35883779744775 3.02864738326235 3.40477900251321 3.71574319205381 3.02689750774351 2.59979625578436 3.89848102328544 2.99054227134901 3.00763695540965 4.15029665081908 3.44525548215947 2.59979625578436 2.59979625578436 2.59979625578436 2.59979625578436 2.59979625578436 2.59979625578436 2.59979625578436 3.03367268315916 2.59979625578436 3.68348548293683 2.59979625578436 3.24980416694994 3.12088499837687 2.59979625578436 2.59979625578436 3.65612034740921 2.59979625578436 2.59979625578436 3.8589781122172 3.16746079526105 3.14025367911579 2.59979625578436 3.48783170415474 3.49033222288615 2.59979625578436 2.59979625578436 2.59979625578436 3.94362191624918 3.5865668184866 3.52428154965526 3.09756767139413 2.59979625578436 3.91732859739361 2.59979625578436 2.59979625578436 3.48895088648259 3.35537022837668 2.59979625578436 3.28076458677052 3.90895482947539 3.12630467899536 3.63524919302644 2.59979625578436 2.59979625578436 2.59979625578436 4.08149447416194 2.59979625578436 2.59979625578436 2.59979625578436 3.30108436898664 2.59979625578436 3.08920714372086 3.92382113115424 3.1944944784519 3.89727676803837 2.59979625578436 3.16827723233197 2.59979625578436 3.19302232415317 4.47308998481192 2.59979625578436 2.59979625578436 3.44841520843695 2.59979625578436 3.41665666789317 3.41089451088101 3.07306420648377 2.59979625578436 2.59979625578436 3.35371734162331 2.59979625578436 2.59979625578436 3.02191542271198 3.40965391507048 3.62110143186392 2.59979625578436 3.49795787344468 3.19701343765189 3.59990066596305 3.25910669545783 2.59979625578436 3.1089290264677 2.59979625578436 2.59979625578436 3.17231317506197 3.44069989855465 2.59979625578436 3.31394992493702 3.98797993311362 3.54399020599517 3.29190677361545 2.59979625578436 2.59979625578436 3.04937180421191 3.14802037916805 2.59979625578436 3.04931507854715 2.59979625578436 3.54425400981323 2.59979625578436 2.59979625578436 2.59979625578436 2.59979625578436 2.59979625578436 3.11516147797062 2.59979625578436 3.30170228463906 3.37602505743054 2.59979625578436 3.14554511358825 2.59979625578436 3.5616432665304 3.14868655853493 2.59979625578436 3.77700890312273 4.0174031331555 3.17435855558807 3.11976522407249 2.59979625578436 3.12701290025836 2.59979625578436 2.59979625578436 2.59979625578436 2.59979625578436 3.11793268627682 3.11486485550114 3.12404357264528 3.11545540883735 2.59979625578436 2.59979625578436 3.78867056354692 3.04736748769776 3.09168813019347 2.59979625578436 3.71169974230701 3.67724799383265 3.3533297151516 3.03997188674666 3.1975645660093 2.59979625578436 3.5589910470301 3.09661102337773 2.59979625578436 3.30442840010922 3.43317001835428 3.28720428082605 3.56341734263042 3.08499272863383 3.36940304494811 3.60655312067859 4.09154230320106 3.12380631914321 2.59979625578436 3.45162270172108 3.20753853820288 2.59979625578436 2.59979625578436 2.59979625578436 3.66601713775343 3.74240741602712 2.59979625578436 2.59979625578436 2.59979625578436 3.27177532694313 3.35753510202584 2.59979625578436 3.11530692652306 2.59979625578436 3.09463790016529 2.59979625578436 2.59979625578436 3.43372965785074 3.29158988951864 3.33659959047805 3.42095857459416 3.21960951687133 2.59979625578436 2.85685819631722 3.64488221720875 3.7849126878936 2.59979625578436 3.2004768242502 2.59979625578436 2.59979625578436 3.78669727175961 3.35805347339294 2.59979625578436 2.59979625578436 2.59979625578436 3.34167827884767 2.59979625578436 2.59979625578436 2.59979625578436 2.59979625578436 3.67117148881194 3.21419104749459 2.59979625578436 2.59979625578436 2.59979625578436 3.59858560637233 2.59979625578436 2.59979625578436 2.59979625578436 2.59979625578436 2.59979625578436 2.59979625578436 2.59979625578436 2.59979625578436 2.59979625578436 3.90720832049848 3.20491354779203 2.59979625578436 2.59979625578436 2.59979625578436 3.3217847703779 2.59979625578436 4.0383893101787 2.59979625578436 3.45899228328628 2.59979625578436 2.59979625578436 2.59979625578436 2.59979625578436 3.32636466370826 3.23274696978057 2.59979625578436 2.59979625578436 2.59979625578436 3.05399940778521 2.59979625578436 2.59979625578436 2.59979625578436 2.59979625578436 3.0640794104873 3.20178576582288 3.11863948399305 2.59979625578436 2.59979625578436 2.59979625578436 2.59979625578436 2.59979625578436 3.30409561387671 2.59979625578436 2.59979625578436 2.59979625578436 2.59979625578436 2.59979625578436 2.59979625578436 2.59979625578436 2.59979625578436 2.59979625578436 2.59979625578436 3.17666752597553 4.40711821045092 2.59979625578436 3.40187214262271 3.79526355007221 2.59979625578436 2.59979625578436 2.59979625578436 2.59979625578436 2.59979625578436 3.02941578193738 2.59979625578436 2.59979625578436 3.5720670294192 2.59979625578436 3.06980125949796 3.1277135856963 2.59979625578436 2.59979625578436 3.41695097319566 2.59979625578436 2.59979625578436 2.59979625578436 3.11790825992549 3.15183655154252 3.3444210447866 2.59979625578436 3.4239887387881 3.92413616999576 3.57588939803243 3.10899527952792 2.59979625578436 2.98900452407651 3.50979356917955 2.59979625578436 3.18764437601324 2.59979625578436 3.06479868293381 3.09629371888845 2.59979625578436 4.0968538745576 2.59979625578436 3.31013988848557 2.59979625578436 3.13842484873088 2.59979625578436 3.28670441964339 3.32729296405233 3.14315768447763 2.59979625578436 3.23817512837546 2.59979625578436 2.59979625578436 2.59979625578436 3.5405384840355 3.2568317893317 3.17310155599223 2.59979625578436 3.32630363502723 3.57524302608937 3.46890406481015 2.59979625578436 2.59979625578436 3.34414564086158 3.24657439596401 2.59979625578436 2.59979625578436 2.59979625578436 2.59979625578436 3.6772290110141 2.59979625578436 4.04784677495562 2.59979625578436 3.47394710612716 2.59979625578436 2.59979625578436 2.59979625578436 2.59979625578436 3.93512453557474 2.59979625578436 3.68182989929518 2.59979625578436 3.15933397875847 3.95359024936194 3.07369795760033 2.59979625578436 2.59979625578436 2.59979625578436 2.59979625578436 3.57746323624451 3.56654590433154 2.59979625578436 3.63258420929194 2.59979625578436 2.59979625578436 3.1359058019152 2.59979625578436 2.59979625578436 2.59979625578436 3.479467134794 3.65701265783937 2.59979625578436 2.59979625578436 2.59979625578436 2.59979625578436 2.59979625578436 3.36450168777952 3.06320104111917 3.55423144868542 3.95677709554983 3.09288309947995 2.59979625578436 3.0292052725966 3.53635640865754 3.61796802068616 3.13232547685039 2.59979625578436 2.59979625578436 3.54902121927956 2.59979625578436 2.59979625578436
Manes.12G115300.v6.1 7.6425823380733 6.29150618803622 6.71955155352237 5.95256669150872 6.49468679903382 7.86499141112737 6.98598236388296 6.43539964475749 6.23491624898356 6.42758024339332 7.74212272860725 7.03846899295501 7.16909233793611 5.19733262938069 6.19627036176562 7.72438705600899 6.72590488424678 5.68606726210345 6.43221282625937 5.86106233896031 7.68997022524152 6.56489851823944 6.50457087480829 5.83737215170781 5.8523056114579 7.08285492249161 6.65292833328993 6.78827458969189 5.89198044140247 5.72075159403283 8.46568477560672 6.71107253450788 7.17093566722718 6.54569169497394 6.2766536467344 8.19860950870989 7.07973226177296 6.94889997235237 6.05693357799218 5.64262983869454 8.08864477881711 7.41656700689144 7.07607116354274 7.03301153808582 6.82580047640573 7.78920820875194 6.37926235486645 6.04940438544919 6.4194445239308 5.9491468661746 7.33378792153342 6.76406841499643 6.75942695729191 6.15956892819545 5.9409072454502 7.63434780409619 6.6462436514719 6.13051647446075 5.9384107399672 5.96222358583728 7.2755861885047 6.71628173097554 6.35667481457334 6.83854735850463 6.06655798681803 7.74211224912942 6.1430696345813 5.9114248397532 5.87469341779103 6.53725338761742 6.97638865821385 6.27705376478304 6.1699731390318 6.4348456154551 5.69841527937453 7.60320633740624 6.64049249299874 6.38105915487932 5.97322318798744 6.00880312615234 7.70358561277811 6.36943957587136 6.48971556663903 6.78425838926253 6.45664045620518 6.78426051716713 6.74177661332279 6.02591490626253 6.35398754617317 6.41820882106291 8.07547637512262 6.97927534137897 6.2424787222765 5.77252967771142 6.50522654805199 5.98571188404045 6.73691331554202 6.20869984987406 6.74912805944278 5.92134857785758 6.29461695295673 6.73073056986117 6.47238544295462 6.32597140561591 6.38223026684978 5.47434303590959 6.57650217382471 5.88832571213774 6.25398379423716 6.90033300861432 6.00472256692834 7.4951084911364 6.65053714274349 6.02269131797324 6.50626143573854 5.54223808762156 6.61669231268963 6.44018097081859 6.99024793140847 6.09061220702784 6.04937861051595 6.3242688415329 6.14499912737698 6.16689910021708 5.94675956867491 6.16424991942311 7.33761497042459 5.45141266260546 5.74645839569592 5.37214958456468 5.22507244526266 7.87024460923257 6.36688357353989 6.30840719155817 6.28682201633368 5.53978503086787 7.85200044562009 6.00399240645676 6.32586407544918 5.87844540041712 3.87829270620676 7.45286582672827 5.91692935016415 6.31020940749352 5.84344185547013 5.60874825047998 7.28130920581418 5.72532909848053 6.18503384926528 6.11378370169449 5.50422269843324 6.99113369323317 6.5174755574178 6.33919100494788 5.13625624600339 4.38143029808954 6.01262862596552 5.88337023541336 5.93759981889576 5.8209926804671 5.86715870758112 7.69415149618086 6.0536599666653 6.32695571427865 6.61656131399969 5.16266134349528 7.12790830553602 5.92021564335068 6.92228915010659 5.95815350006871 4.84182586886346 6.40239002684986 6.17035659278906 6.00129165792225 5.50549569902644 5.40439766182354 7.29083111729353 6.14287058453326 6.23894741847445 2.59979625578436 5.91983677874081 6.68955502991232 6.38395286285465 6.27997116866075 5.44937276837218 5.33156649641089 8.01063190388329 6.13652338699108 6.78239702595592 5.04770691816172 5.64866493954278 6.18611953068987 7.83526935200683 6.25529324503854 6.76621418477981 5.18061968558627 5.77150285227481 9.1449886254964 6.7132084903969 6.92684881267317 5.64595812423543 6.38331332394877 8.04637820354588 7.09528555453072 6.74850860927376 6.42643302327642 6.32127301769151 8.24331278498874 6.43109595613624 6.24177833084964 5.88754492084361 5.20896800685712 8.89274573523687 6.60323723134441 6.23964880521344 5.60908203879079 5.72322321801047 8.42187161844631 6.06718951564663 5.72660794838918 5.66546399847101 6.1688759171193 7.9594292115665 6.52787922039507 6.36663961829984 5.49174033620038 6.47681981732819 8.26370744027957 6.73099770965066 6.18384182259698 5.80008716439634 4.2120425698152 7.52767832478444 6.30614560992997 6.3571872389619 5.4948854428397 6.12020332812044 5.45701070574693 5.75416198637404 6.02460810271716 5.10323346534529 6.0269711983583 6.86267777977681 6.97666870599964 5.92201074635196 5.53718849164656 6.48926436990607 6.64417217469082 6.00418539680768 6.49216706579535 6.54085475288267 5.90778442031064 5.7444060566417 6.13177603317376 6.24020919587761 5.64189343564003 5.83224570338506 7.00175557334395 6.735700280861 6.71276225267445 5.07719330398159 6.18012209489267 6.33758723650616 5.57430152417132 5.92479425090951 4.72053644881687 5.61811927580226 6.52925845447841 6.43732157244335 5.8404663764607 6.39052763964624 6.28076643344286 6.21211424780268 6.6923617073664 6.33589721785412 5.70507828805817 6.21263213362445 7.11875257968409 6.88335816147632 5.52835365039719 6.18015451106372 5.64907026567051 6.64431472379383 7.56708792005286 6.21816567331537 6.65064148329661 6.74954288620493 6.76944933516998 6.11629281790818 5.63207838661437 5.6088980013501 4.86903229481366 5.33089504351349 6.11358776810318 5.41760349071344 6.34676815289483 6.24471067858483 6.01056925008827 7.0168878656629 6.50613139833041 7.02430096123383 5.69507368962992 6.45404891577085 6.64363258978541 5.72483610962888 6.12764888565516 5.57321952290197 6.83005270943333 7.75349984243924 6.63760368844955 6.40523446907814 6.58642175544657 6.39311359184977 5.51691832166104 6.01529993566797 5.97661988176243 5.5786578971781 6.05072178570856 6.94300703979606 5.86966820849235 6.01867190790018 6.37386882225166 6.20828013290253 6.5116393663795 6.32480032716084 6.24938668991713 6.21640155735534 6.21237035880022 6.38136907290984 6.48266218212776 5.8489681699613 6.14491179256519 6.28297791613009 7.69649123232412 6.15075386297002 6.67164382237735 5.46965512249317 5.88823836767001 7.23070421782159 6.13491658934598 6.4449048821378 2.59979625578436 5.90728828356183 8.64351543942375 6.04069056483845 6.82746225139483 5.94336718957376 5.97120430611608 7.44507290160659 6.37857248115458 6.16601940669261 5.56819380122722 5.70099982416748 8.86249985072183 6.88573336626575 6.86673439969408 5.88958760673177 5.60938278590812 6.52526566401122 5.49318839085917 5.73427033915173 5.24046203697303 6.39670424235962 8.0439863817264 6.66908287762167 6.48873735910992 5.5579856881047 5.93812726600033 7.66485593090981 6.96514737714455 6.29149133516691 5.90755225762539 5.98587344631542 5.52270539596639 7.4515234254516 6.52554167095512 6.66992175878327 5.5519841798848 6.09413141118448 7.25415451568313 5.6666995420982 5.69154116456389 6.3208487042827 5.61814846653969 7.32567629182009 6.36600822462486 6.71807932564882 6.153930441049 6.17900010506162 6.3384379344751 5.45442718617544 5.53260901940399 5.37935589826243 5.21305027915354 6.70135756047232 2.59979625578436 6.24972174663109 5.83416043172605 6.33134497235979 7.22145843319831 6.2255282402077 5.75903507219392 4.44869885102738 6.43810662835421 8.10505285386786 6.53349053708566 7.01340245265273 5.73631895493019 5.86742792418884 7.65313061901921 5.68416272193363 6.23230980121034 5.98207000419895 5.97358656084872 7.96705374723749 6.70507052274379 6.76858290956152 6.12580893797073 5.63388541536281 7.75082154010981 6.40541162972314 6.67130630022877 5.67560351363711 6.17296573166903 6.32096289028722 5.83791593559919 5.83560379038634 5.33921218166791 6.27856774434284 5.64723415491061 5.03142862065131 5.70323399929581 5.54608385498358 5.42109685726099 7.30353365801316 5.97507794428715 5.82148762579418 5.3696059991699 6.31413957875825 7.31002402597436 6.39627976629298 5.88696543069844 5.75494871333436 5.98913425272098 6.30677408740149 5.76847136698016 5.77683682008353 5.93479720233065 6.96138597152496 5.77337074804093 5.82576424242204 5.89620563377223 5.41074668119109 6.01529885491845 7.90024288047323 6.02803206978877 6.32250762823529 5.04271454580061 5.75299407550537 6.0774395116756 6.17309664567725 6.33666031110728 5.28938965002284 5.88880467168407 6.8109383482222 5.7945782289028 6.35501945774509 4.80129134518224 5.32372694557052 5.66023128938698 7.46022028519429 6.72338003797132 6.30136277735931 4.93621893422413 6.01050257117381 7.31361708210789 5.90733865780051 5.66581935035103 5.26556618670058 5.89106626382062 7.54488471697911 6.18445104841747 6.31611237166518 5.69476140304172 6.64254378037583 7.53373301985053 6.3811581025713 6.18309217724556 6.3793550671659 6.82575651090722 6.43176331573802 6.58328843442319 6.76630542646508 6.26756720682321 5.48090869494731 6.36772134403767 7.23813692620444 6.55963722107207 4.8617109689737 5.7574764979572 7.77854266147485 6.13041629130527 6.28021454472854 5.04091152377849 5.43292227668018 7.87429489888746 7.35955327254375 6.67000176607231 5.86916290378376 6.58961087429054 6.66630025562633 6.50830964303176 6.68035736926751 6.99404119989152 6.40098310990622 8.30766255951802 6.71818961592885 7.00600117661281 6.1236908103645 6.66675357034806 7.63087285667207 6.32516293746121 6.35092783231593 6.03127394080476 6.34170679105267 7.35636112553802 7.22007772045195 6.25412947943305 6.39170135210528 5.75695085541631 7.06464100960804 6.63941635303578 5.70755023286539 5.75044888644432 6.78333457953536 7.46849034711823 5.96522002847658 6.17932639792338 6.56074688640997 5.49678623354309 8.04199379223287 6.62876660089442 6.54556595179731 5.98897711462169 5.54891953257961 6.84197322026318 5.82069886014554 6.55868618642819 5.01864171317875 5.82834258824195 7.78759142474332 6.50348655479401 6.69230086874941 6.0351560426132 6.3928954186102 6.68264200587294 5.8509822605733 6.48191434145673 4.92129164015734 6.01533886115581 6.69770582769369 6.2868067766181 5.79334375891002 5.33823555743834 6.05234845640456 6.67535749219381 8.20748528320932 7.22365240797899 6.52681776778137 6.50650257057616 6.37136599109389 8.62169494734179 5.43846308275631 6.75978117009649 5.82112209515469 6.73558243561391 7.26788827952123 6.17460324419665 6.58056963791257 6.22157620358724 7.39372759796922 7.98358292298959 6.26616858358901 7.03343988085492 5.95825315706755 6.23654913657621 8.22722008584918 6.5031651146465 7.40879945208173 6.08280700088869 6.59522251003377 7.70476284040516 6.4348349341225 6.27526081796854 6.45347434884386 6.43245512349637 7.56345714525741 6.9015838996719 7.73080462238866 6.34747786839505 8.51330527803419 7.84607829510624 7.09947465786586 5.78638862829136 5.2867199708 6.14097512403468 7.67880379976991 5.99463690004739 6.32142719879919 6.1952917440883 6.22556562473267 7.97843658646403 6.87842756207976 7.16932436821582 5.23311526144555 6.73714383731971 7.35115530419145 6.77708925018124 6.41193445953559 5.64211148171941 6.21410332689275 6.68318133956241 6.96414035878067 6.50810193443775 6.31517091088377 6.11015570723255 5.67791369431432 7.15045629400008 5.82557925794982 5.71850142687058 6.85063347674467 7.10696890011699 6.55361794653261 7.05708279651208 6.18413283707155 6.4043409923279 7.40677840972683 7.38450925012916 7.03247135586579 6.40033273321656 6.484994821923 6.943440763877 7.00014053850698 6.48376206515489 5.80174811801506 5.66514855372027 6.68448749801434 5.85959386690894 5.9666354771602 5.61018957478311 5.94392036867358 7.21551109761637 6.50636317159877 6.53898097606469 5.67230602070774 6.56074427208022 6.7900057274329 2.59979625578436 5.56943641083542 5.89552235618726 6.16333977416979 6.46068380082654 6.55898984226954 5.58976495580055 6.49969803272146 5.65193233316713 6.21571259419899 7.64131082182395 6.57797075874428 6.38530557806578 5.68070397836886 6.4185949774892 6.86934899007059 7.03759298576081 6.32681825380583 6.43265005824863 5.92949146630425 6.11820808162919 6.01787010407664 6.53454851335291 6.62738598055417 5.68899761741543 7.55035538582705 6.19456263710507 6.1797818584964 5.55510538889279 5.37325073172936 7.50801365181669 6.74888796903141 6.21256790761376 6.314152850383 5.89653027905709 7.72455217579593 5.73172975522541 5.86929290811417 5.41491787535329 6.02883533617234 7.55185547207274 6.08355392636178 5.71670324132823 5.59952175758242 4.912004832587 7.56523183266602 6.49316217531645 6.95975470583746 5.47575514284333 5.77695958755126 7.53577137152366 5.78049197630811 6.38722084334744 5.31773168409808 5.76680251647731 7.41177281240479 5.72400769246524 6.46235451246084 5.84995405497493 6.64779476760308 6.75823656245733 5.38161105809796 6.08548500037393 5.61777489191205 5.94693016350083 7.7165612894948 6.48531507224553 6.25832094677053 6.21386090874196 4.81618655574051 5.87252046631045 5.90433114362889 5.57964873800849 5.86749977771751 6.10963149848265 7.1524736357399 6.36718720220112 6.9579440590899 5.858731359763 6.33319463159524 6.64748983628154 6.56371434249565 5.85661978629067 5.75458223672792 6.17798156024498 6.82561141014198 5.78245358027934 6.51107243450079 6.55879020546044 5.23620962167809 6.23410884004492 5.69310317263034 6.18495956352731 5.94947256732836 6.02356074473032 8.03669946182837 6.2882212340809 6.85889752024696 5.33838804192876 5.95042466499303 7.57121238383198
Manes.12G115400.v6.1 2.59979625578436 2.59979625578436 2.59979625578436 2.59979625578436 2.59979625578436 2.59979625578436 2.59979625578436 3.11445218865464 2.59979625578436 2.59979625578436 2.59979625578436 2.59979625578436 2.59979625578436 2.59979625578436 2.59979625578436 2.59979625578436 2.59979625578436 2.59979625578436 2.59979625578436 2.59979625578436 2.59979625578436 2.59979625578436 2.59979625578436 2.59979625578436 2.59979625578436 2.59979625578436 2.59979625578436 2.59979625578436 2.59979625578436 2.59979625578436 2.59979625578436 2.59979625578436 2.59979625578436 2.59979625578436 2.59979625578436 2.59979625578436 2.59979625578436 2.59979625578436 2.59979625578436 2.59979625578436 2.59979625578436 2.59979625578436 2.59979625578436 2.59979625578436 2.59979625578436 2.59979625578436 2.59979625578436 2.59979625578436 2.59979625578436 2.59979625578436 2.59979625578436 2.59979625578436 2.59979625578436 2.59979625578436 2.59979625578436 2.59979625578436 2.59979625578436 2.59979625578436 2.59979625578436 2.59979625578436 2.59979625578436 2.59979625578436 2.59979625578436 2.59979625578436 2.59979625578436 2.59979625578436 2.59979625578436 2.59979625578436 2.59979625578436 2.59979625578436 2.59979625578436 2.59979625578436 2.59979625578436 2.59979625578436 2.59979625578436 2.59979625578436 2.59979625578436 2.59979625578436 2.59979625578436 2.59979625578436 2.59979625578436 2.59979625578436 2.59979625578436 2.59979625578436 2.59979625578436 2.59979625578436 2.59979625578436 2.59979625578436 2.59979625578436 2.59979625578436 2.59979625578436 2.59979625578436 2.59979625578436 2.59979625578436 2.59979625578436 2.59979625578436 2.59979625578436 2.59979625578436 2.59979625578436 2.59979625578436 2.59979625578436 2.59979625578436 2.59979625578436 2.59979625578436 2.59979625578436 2.59979625578436 2.59979625578436 2.59979625578436 2.59979625578436 2.59979625578436 2.59979625578436 2.59979625578436 2.59979625578436 2.59979625578436 2.59979625578436 2.59979625578436 2.59979625578436 2.59979625578436 3.17519681097436 2.59979625578436 2.59979625578436 2.59979625578436 2.59979625578436 2.59979625578436 2.59979625578436 2.59979625578436 2.59979625578436 2.59979625578436 2.59979625578436 2.59979625578436 2.59979625578436 2.59979625578436 2.59979625578436 2.59979625578436 2.59979625578436 2.59979625578436 2.59979625578436 2.59979625578436 2.59979625578436 2.59979625578436 2.59979625578436 2.59979625578436 2.59979625578436 2.59979625578436 2.59979625578436 2.59979625578436 2.59979625578436 2.59979625578436 2.59979625578436 2.59979625578436 2.59979625578436 2.59979625578436 2.59979625578436 2.59979625578436 2.59979625578436 2.59979625578436 2.59979625578436 2.59979625578436 2.59979625578436 2.59979625578436 2.59979625578436 2.59979625578436 2.59979625578436 2.59979625578436 2.59979625578436 2.59979625578436 2.59979625578436 2.59979625578436 2.59979625578436 2.59979625578436 2.59979625578436 2.59979625578436 2.59979625578436 2.59979625578436 2.59979625578436 2.59979625578436 2.59979625578436 2.59979625578436 2.59979625578436 2.59979625578436 2.59979625578436 2.59979625578436 2.59979625578436 2.59979625578436 2.59979625578436 2.59979625578436 2.59979625578436 2.59979625578436 2.59979625578436 2.59979625578436 2.59979625578436 2.59979625578436 2.59979625578436 2.59979625578436 2.59979625578436 2.59979625578436 2.59979625578436 2.59979625578436 2.59979625578436 2.59979625578436 2.59979625578436 2.59979625578436 2.59979625578436 2.59979625578436 2.59979625578436 2.59979625578436 2.59979625578436 2.59979625578436 2.59979625578436 2.59979625578436 2.59979625578436 2.59979625578436 2.59979625578436 2.59979625578436 2.59979625578436 2.59979625578436 2.59979625578436 2.59979625578436 2.59979625578436 2.59979625578436 2.59979625578436 2.59979625578436 2.59979625578436 2.59979625578436 2.59979625578436 2.59979625578436 2.59979625578436 2.59979625578436 2.59979625578436 2.59979625578436 2.59979625578436 2.59979625578436 2.59979625578436 2.59979625578436 2.59979625578436 2.59979625578436 2.59979625578436 2.59979625578436 2.59979625578436 2.59979625578436 2.59979625578436 2.59979625578436 2.59979625578436 2.59979625578436 2.59979625578436 2.59979625578436 2.59979625578436 2.59979625578436 2.59979625578436 2.59979625578436 2.59979625578436 2.59979625578436 2.59979625578436 2.59979625578436 2.59979625578436 2.59979625578436 2.59979625578436 2.59979625578436 2.59979625578436 3.17608306896042 2.59979625578436 2.59979625578436 2.59979625578436 2.59979625578436 2.59979625578436 2.59979625578436 2.59979625578436 2.59979625578436 2.59979625578436 2.59979625578436 2.59979625578436 2.59979625578436 2.59979625578436 2.59979625578436 2.59979625578436 2.59979625578436 2.59979625578436 2.59979625578436 2.59979625578436 2.59979625578436 3.09920040061693 2.59979625578436 2.59979625578436 2.59979625578436 2.59979625578436 2.59979625578436 2.59979625578436 2.59979625578436 2.59979625578436 2.59979625578436 2.59979625578436 2.59979625578436 2.59979625578436 2.59979625578436 2.59979625578436 2.59979625578436 2.59979625578436 2.59979625578436 2.59979625578436 2.59979625578436 2.59979625578436 2.59979625578436 2.59979625578436 2.59979625578436 2.59979625578436 3.20991460941355 2.59979625578436 2.59979625578436 2.59979625578436 2.59979625578436 2.59979625578436 2.59979625578436 2.59979625578436 2.59979625578436 2.59979625578436 2.59979625578436 2.59979625578436 2.59979625578436 2.59979625578436 2.59979625578436 2.59979625578436 2.59979625578436 2.59979625578436 2.59979625578436 2.59979625578436 3.07280994667388 2.59979625578436 2.59979625578436 2.59979625578436 2.59979625578436 2.59979625578436 2.59979625578436 2.59979625578436 2.59979625578436 2.59979625578436 2.59979625578436 2.59979625578436 2.59979625578436 2.59979625578436 2.59979625578436 2.59979625578436 2.59979625578436 2.59979625578436 2.59979625578436 2.59979625578436 2.59979625578436 2.59979625578436 2.59979625578436 2.59979625578436 2.59979625578436 2.59979625578436 2.59979625578436 2.59979625578436 2.59979625578436 2.59979625578436 2.59979625578436 2.59979625578436 2.59979625578436 2.59979625578436 2.59979625578436 2.59979625578436 2.59979625578436 2.59979625578436 2.59979625578436 2.59979625578436 2.59979625578436 2.59979625578436 2.59979625578436 2.59979625578436 2.59979625578436 3.03313128025029 2.59979625578436 2.59979625578436 2.59979625578436 2.59979625578436 2.59979625578436 2.59979625578436 2.59979625578436 2.59979625578436 2.59979625578436 2.59979625578436 2.59979625578436 2.59979625578436 2.59979625578436 2.59979625578436 2.59979625578436 2.59979625578436 2.59979625578436 2.59979625578436 2.59979625578436 2.59979625578436 2.59979625578436 2.59979625578436 2.59979625578436 2.59979625578436 2.59979625578436 2.59979625578436 2.59979625578436 2.59979625578436 2.59979625578436 2.59979625578436 2.59979625578436 2.59979625578436 2.59979625578436 2.59979625578436 2.59979625578436 2.59979625578436 2.59979625578436 2.59979625578436 2.59979625578436 2.59979625578436 2.59979625578436 2.59979625578436 2.59979625578436 2.59979625578436 2.59979625578436 2.59979625578436 2.59979625578436 2.59979625578436 2.59979625578436 2.59979625578436 2.59979625578436 2.59979625578436 2.59979625578436 2.59979625578436 2.59979625578436 2.59979625578436 2.59979625578436 2.59979625578436 2.59979625578436 2.59979625578436 2.59979625578436 2.59979625578436 2.59979625578436 2.59979625578436 2.59979625578436 2.59979625578436 2.59979625578436 2.59979625578436 2.59979625578436 2.59979625578436 2.59979625578436 2.59979625578436 2.59979625578436 2.59979625578436 2.59979625578436 2.59979625578436 2.59979625578436 2.59979625578436 2.59979625578436 2.59979625578436 2.59979625578436 2.59979625578436 2.59979625578436 2.59979625578436 2.59979625578436 2.59979625578436 2.59979625578436 2.59979625578436 2.59979625578436 2.59979625578436 2.59979625578436 2.59979625578436 2.59979625578436 2.59979625578436 2.59979625578436 2.59979625578436 2.59979625578436 2.59979625578436 2.59979625578436 2.59979625578436 2.59979625578436 2.59979625578436 2.59979625578436 2.59979625578436 2.59979625578436 2.59979625578436 2.59979625578436 2.59979625578436 2.59979625578436 2.59979625578436 2.59979625578436 2.59979625578436 2.59979625578436 2.59979625578436 2.59979625578436 2.59979625578436 3.0490669307664 2.59979625578436 2.59979625578436 2.59979625578436 2.59979625578436 2.59979625578436 2.59979625578436 2.59979625578436 2.59979625578436 2.59979625578436 2.59979625578436 2.59979625578436 2.59979625578436 2.59979625578436 2.59979625578436 2.59979625578436 2.59979625578436 2.59979625578436 2.59979625578436 2.59979625578436 2.59979625578436 2.59979625578436 2.59979625578436 2.59979625578436 2.59979625578436 2.59979625578436 2.59979625578436 2.59979625578436 2.59979625578436 2.59979625578436 2.59979625578436 2.59979625578436 2.59979625578436 2.59979625578436 2.59979625578436 3.03997188674666 2.59979625578436 2.59979625578436 2.59979625578436 2.59979625578436 2.59979625578436 2.59979625578436 2.59979625578436 2.59979625578436 2.59979625578436 2.59979625578436 2.59979625578436 2.59979625578436 2.59979625578436 2.59979625578436 2.59979625578436 2.59979625578436 2.59979625578436 2.59979625578436 2.59979625578436 2.59979625578436 2.59979625578436 2.59979625578436 2.59979625578436 2.59979625578436 2.59979625578436 2.59979625578436 2.59979625578436 2.59979625578436 2.59979625578436 2.59979625578436 2.59979625578436 2.59979625578436 2.59979625578436 2.59979625578436 3.00173983477685 2.59979625578436 2.59979625578436 2.59979625578436 2.59979625578436 2.85685819631722 2.59979625578436 2.59979625578436 2.59979625578436 2.59979625578436 2.59979625578436 2.59979625578436 2.59979625578436 2.59979625578436 2.59979625578436 2.59979625578436 2.59979625578436 2.59979625578436 2.59979625578436 2.59979625578436 2.59979625578436 2.59979625578436 2.59979625578436 2.59979625578436 2.59979625578436 2.59979625578436 3.08382354620843 2.59979625578436 2.59979625578436 2.59979625578436 2.59979625578436 2.59979625578436 2.59979625578436 2.59979625578436 2.59979625578436 2.59979625578436 2.59979625578436 2.59979625578436 2.59979625578436 2.59979625578436 2.59979625578436 2.59979625578436 2.59979625578436 2.59979625578436 2.59979625578436 2.59979625578436 2.59979625578436 2.59979625578436 2.59979625578436 2.59979625578436 2.59979625578436 2.59979625578436 2.59979625578436 2.59979625578436 2.59979625578436 2.59979625578436 2.59979625578436 2.59979625578436 2.59979625578436 2.59979625578436 2.59979625578436 2.59979625578436 2.59979625578436 2.59979625578436 2.59979625578436 2.59979625578436 2.59979625578436 2.59979625578436 2.59979625578436 2.59979625578436 2.59979625578436 2.59979625578436 2.59979625578436 2.59979625578436 2.59979625578436 2.59979625578436 2.59979625578436 2.59979625578436 2.59979625578436 2.59979625578436 2.59979625578436 2.59979625578436 2.59979625578436 2.59979625578436 2.59979625578436 2.59979625578436 3.05120239547897 2.59979625578436 2.59979625578436 2.59979625578436 2.59979625578436 2.59979625578436 2.59979625578436 2.59979625578436 2.59979625578436 2.59979625578436 2.59979625578436 2.59979625578436 2.59979625578436 2.59979625578436 2.59979625578436 2.59979625578436 2.59979625578436 2.59979625578436 2.59979625578436 2.59979625578436 2.59979625578436 2.59979625578436 2.59979625578436 2.59979625578436 2.59979625578436 2.59979625578436 2.59979625578436 2.59979625578436 2.59979625578436 2.59979625578436 2.59979625578436 2.59979625578436 2.59979625578436 2.59979625578436 2.59979625578436 2.59979625578436 2.59979625578436 2.59979625578436 2.59979625578436 2.59979625578436 2.59979625578436 2.59979625578436 2.59979625578436 2.59979625578436 2.59979625578436 2.59979625578436 2.59979625578436 2.59979625578436 2.59979625578436 2.59979625578436 2.59979625578436 2.59979625578436 2.59979625578436 2.59979625578436 2.59979625578436 2.59979625578436 2.59979625578436 2.59979625578436 2.59979625578436 2.59979625578436 2.59979625578436 2.59979625578436 2.59979625578436 2.59979625578436 2.59979625578436 2.59979625578436 2.59979625578436 2.59979625578436 2.59979625578436 2.59979625578436 2.59979625578436 2.59979625578436 2.59979625578436 2.59979625578436 2.59979625578436 2.59979625578436 2.59979625578436 2.59979625578436 2.59979625578436 2.59979625578436 2.59979625578436 2.59979625578436 2.59979625578436 2.59979625578436 2.59979625578436 2.59979625578436 2.59979625578436 2.59979625578436 2.59979625578436 2.59979625578436 2.59979625578436 2.59979625578436 2.59979625578436 2.59979625578436 2.59979625578436 2.59979625578436 2.59979625578436 2.59979625578436 2.59979625578436 2.59979625578436 2.59979625578436 2.59979625578436 2.59979625578436 2.59979625578436 2.59979625578436 2.59979625578436 2.59979625578436 2.59979625578436 2.59979625578436 2.59979625578436 2.59979625578436 2.59979625578436 2.59979625578436 2.59979625578436 2.59979625578436
Manes.12G115500.v6.1 2.59979625578436 2.59979625578436 3.63623345934343 2.59979625578436 2.59979625578436 3.38078536465957 2.59979625578436 3.61358694798937 2.59979625578436 3.263295019147 4.91443903224806 3.82831816200336 3.73534509664815 2.59979625578436 4.2663614388908 3.1581819852139 3.13614105965968 2.59979625578436 2.59979625578436 2.59979625578436 4.50694654740009 3.71802382302551 3.76340664245606 2.59979625578436 3.53192955553866 3.58052694302842 3.82950817955246 4.14820518392652 2.59979625578436 2.59979625578436 4.43107563536172 4.31783429356664 3.96370742327693 3.43608939074294 4.1688283887468 4.51977509900985 2.59979625578436 4.34873999181788 3.27237941274458 4.52918855710605 4.63454447226334 4.0363264027745 3.42762445997438 3.76574463858324 3.77305240836093 4.39603948742538 3.52617709414591 3.81420554761704 3.7682858115686 4.04532955057391 4.28394853566575 3.52278441691269 4.39318575983684 3.61356726487245 4.11639527973144 4.20398165241724 4.00329824664366 3.92178017666207 4.23986962572266 4.23106942644954 2.59979625578436 2.59979625578436 3.31285807433133 2.59979625578436 2.59979625578436 2.59979625578436 2.59979625578436 3.19194094230314 2.59979625578436 3.14104836382465 2.59979625578436 3.93097486556054 2.59979625578436 4.68113159220027 2.59979625578436 4.78876379136237 3.12344627707087 4.48010692681136 4.94849304378924 3.71815578759165 3.90518066552621 4.20251779967808 3.85486015733762 2.59979625578436 3.80444180087026 3.22543616017794 2.59979625578436 4.24076156757995 2.59979625578436 3.03309729085306 4.13225427943419 4.00334868474545 4.07870230769258 3.59169467750925 2.59979625578436 2.59979625578436 4.28413613319702 4.11005258153141 3.85652012136787 3.56582483593361 3.98984437190907 3.81597882765442 3.31634635312898 3.74612076160318 2.59979625578436 3.92971836159334 4.67190547481083 3.41112097857933 4.43488994432361 4.04138482910325 3.58288439614787 4.13435387273992 3.59113839217665 3.92476114188559 2.59979625578436 2.59979625578436 3.50961898163241 2.59979625578436 2.59979625578436 2.59979625578436 3.08797719378391 4.75619795133216 3.88210113042848 4.24835238576493 3.21041768747788 3.88240910578303 2.59979625578436 3.21516294932886 2.59979625578436 2.59979625578436 2.59979625578436 2.59979625578436 2.59979625578436 3.43950802520564 2.59979625578436 2.59979625578436 3.23404875933684 3.08196755351891 4.36331703970949 3.38823800246194 5.72574686774204 3.41213166059614 3.06178703260991 2.59979625578436 3.10567645987634 2.59979625578436 3.57130530482096 3.6027521097885 3.82008603780487 2.59979625578436 3.18241641221583 3.58821161658991 3.29913367952584 3.69803212320307 3.18288021682041 3.63773510845993 3.3572885702161 3.2043609590842 4.2877942637061 3.32259926914112 2.59979625578436 3.04070355142447 3.51663380570461 3.07587858392687 2.59979625578436 2.59979625578436 3.45050421449097 2.59979625578436 2.59979625578436 2.59979625578436 3.73666685613292 3.8789415331015 3.34034589785326 3.51640820234231 3.10734665489403 2.59979625578436 2.59979625578436 3.48071335577149 3.28761616215826 2.59979625578436 3.17616497868894 3.66402117096709 3.20435226905395 3.27853162965225 2.59979625578436 3.50938787220478 3.71588791228863 3.23306554339514 3.14070663490831 2.59979625578436 2.59979625578436 3.037160815614 3.24239127858813 3.22221931818771 3.71295495894325 3.17241119288935 2.59979625578436 2.59979625578436 3.83188735656536 4.4938628308523 3.58191338367461 4.29388025123989 4.13995550782958 3.48529138983509 4.41906452814217 3.72392832156688 4.10543432868527 3.82921676435143 3.64153521949759 3.78694677248416 3.6230949516324 3.11572183528983 3.17888988534499 3.54788813065337 4.47998716313349 3.79877250437651 4.18915278377082 3.3545076278657 2.59979625578436 4.88314801869278 3.3496085626079 2.59979625578436 3.69624764149184 3.05392758145134 4.86951236757649 2.59979625578436 2.59979625578436 3.65568174542466 4.72669514704258 3.95041422900788 3.45351024929931 3.06852274975295 3.33599306581088 2.59979625578436 4.15158134811954 3.95655090808207 3.60804605994223 4.72965811267903 3.89075266049934 4.52486173502647 4.33024326118047 5.41416285249155 5.5566107568261 5.83947337270511 4.7883375877434 4.63541716919356 6.35903071797846 5.50841332319435 5.16270803856232 4.48443000518929 5.75025145952817 7.15030610968316 5.48042901586487 4.59789332523746 5.10455291828185 4.53109353597095 2.59979625578436 5.15296601957132 4.67865821570949 3.40954712367928 5.48512535287174 6.086024925625 5.34260537678218 5.64569495545511 5.73459442449508 5.48929170921685 7.99464643752628 3.40605524568637 3.5157666023938 3.90531699117815 4.07174802202587 5.95004507410437 5.67303893110036 5.5202104531507 5.20809344921748 6.00290219093505 6.58696375179384 2.59979625578436 4.83512784337182 3.23672803855937 4.47301574106497 4.05873848980285 3.57019064334041 4.93880106065732 4.32999551397278 5.08243591940779 3.61318371689964 4.27225018223259 3.80018150959644 2.59979625578436 4.33277230110226 3.62078637969324 5.22376414469284 3.43641674032279 3.50842549389157 4.51649108850624 2.59979625578436 3.08962850859985 4.81037205453548 3.69514666089469 4.78220717708403 6.14889382206604 5.07425740174072 2.59979625578436 3.94387159233475 4.24735954743969 2.59979625578436 4.16327889222772 2.59979625578436 2.59979625578436 4.58309632678987 3.9071059728123 4.17038132405083 4.20887020349336 3.24569782192461 3.86361480735265 3.18526268121318 4.24328468782932 3.86855734942752 2.59979625578436 4.00996550861113 2.59979625578436 3.86220897474037 2.59979625578436 3.2895478140268 4.16744343414797 2.59979625578436 4.01564235972738 5.50948600489843 4.04753412704949 4.02996624860463 4.57446102489812 2.59979625578436 4.01818399914702 4.25956035074571 3.89264417556316 2.59979625578436 4.48646237601561 3.35678698172305 3.09304328024829 4.15940258692225 2.59979625578436 3.34915287415242 3.33517525269574 4.06243930981971 4.07976581432053 4.6529967379681 4.42128937506993 3.61411445291512 2.59979625578436 4.14863673316554 3.45815815575599 3.3860634446461 4.24023921976887 4.16692819130673 3.66732780932737 3.53785864499071 4.48139346327606 3.80289619999502 3.55151856183859 5.06097039329998 2.59979625578436 2.59979625578436 3.19836810956745 3.64036404079632 5.00982716397763 3.11937986360436 3.71829811035671 3.69619395184967 2.59979625578436 3.98821156678104 3.33690766491106 2.59979625578436 4.10489660982896 4.60595126627464 4.48228192267839 3.96115202133466 3.800479234893 2.59979625578436 3.29707522516397 2.59979625578436 3.46325859116795 2.59979625578436 2.59979625578436 3.68145239178643 4.06654012339331 5.15089877528411 3.33065454872683 3.41425061787075 3.74522279935163 4.29886083539312 2.59979625578436 4.04701179786689 2.59979625578436 4.3332650023417 2.59979625578436 3.70776028893706 3.41721789991342 4.01912114766632 3.52286694781948 2.59979625578436 5.68511080586692 3.57041299923972 3.69848075669755 4.51581886449712 3.14025367911579 4.98520559366531 3.62008104824315 4.82318929131848 4.16409055211725 3.54002058805831 4.03913084312869 3.63068502978547 3.23107304392998 4.26509079117812 3.69209890104218 3.96063186544171 2.59979625578436 3.51034282900347 4.91752154773495 3.48895088648259 3.97670014624441 4.30115773173715 4.13780280452822 3.37256917773833 3.12630467899536 3.78744223106535 4.114250486793 4.12680445077746 4.00247137631365 4.61952493701222 4.98170886898948 3.41065588623846 3.87768498285264 3.96474163586061 4.32017607840198 4.21725448108976 4.27416104160357 4.52779995208675 4.86865144995611 3.70021863252178 3.16827723233197 3.78709556924625 4.11044121592125 4.24748955913253 2.59979625578436 4.16708829141231 2.59979625578436 3.94233965432729 3.7405533367151 3.89762125072699 3.97349048746975 3.82410692028373 3.38322476864324 4.7464793473982 2.59979625578436 3.85472706889637 3.43532346854083 3.40965391507048 3.90140391468096 3.52125331557304 4.92234854768577 3.43856895038844 3.10730057077166 4.88558279592623 4.01248896801131 3.60301848506402 3.1133240832199 4.47727440879105 4.39335156406611 3.90347240817075 3.13091120944092 4.27185683681653 2.59979625578436 2.59979625578436 2.59979625578436 3.75393549680243 3.94059545112726 3.37237396509029 3.79829053893291 4.54796906733046 3.23299208811065 4.83120423839025 3.80557323871042 3.57333416158868 3.97935340636274 2.59979625578436 4.35030491389597 2.59979625578436 3.32485930650937 4.47951121735229 3.58311592753866 3.68506792659287 4.99697895446244 5.26229245625936 3.44647907091879 3.08735284545691 3.37150153489142 4.14727546107094 3.44342650184341 4.1705280092147 2.59979625578436 6.28021454472854 4.11308864338442 4.03889162416312 4.46502859714452 3.6289994566789 3.81245179343671 4.4204275890994 4.0947811449798 3.72863384547488 2.59979625578436 3.32526864023558 3.9812287858712 3.66043172394382 4.23942002591862 3.90312629524332 4.02408101151613 3.66946102265825 3.83579104032561 3.67724799383265 3.3533297151516 4.17392445888183 3.62112234937258 4.64886297003467 4.42875508560661 4.60957755055174 4.54705054103186 4.57648214603337 5.86506882740606 3.56316175631973 3.56341734263042 4.20448879507154 3.14717678469408 4.2821861767757 3.83474105676612 3.4978365852273 5.00949224481675 2.59979625578436 2.59979625578436 4.69171528271106 4.44015033935401 4.79623953807814 4.49988280544311 4.86665826389569 2.59979625578436 3.48794078037073 3.60387661756193 3.27177532694313 2.59979625578436 4.63794035180029 4.29574177707002 3.91434876463301 4.60260434181235 3.48815169625104 3.11591032459858 3.34771328766447 3.48741306523119 2.59979625578436 3.27322924455616 4.36196570826451 3.65097381201179 3.57787170644851 2.59979625578436 2.59979625578436 3.53091301288657 4.3125183963896 3.82456533079323 4.152505912284 3.45055086810467 4.06945102054039 4.35037491039052 2.59979625578436 3.30430621313442 3.75469696613014 4.41231140610649 5.24111187604425 3.36204250988082 4.06951797389946 4.08372120898946 3.46235777925282 4.72276291837017 3.81448312725219 4.65109338595902 3.59858560637233 4.96296786462028 4.51773985457628 4.09242803393205 3.8322434301044 3.89274358706688 4.63221355153697 3.66098315638991 3.07652576753501 3.95540856618768 3.74119070843721 3.20491354779203 4.30304458500816 2.59979625578436 3.74953314786708 3.82615027806396 4.93567808618181 2.59979625578436 2.59979625578436 4.29767203310259 3.15184207342633 2.59979625578436 3.23035530106182 3.67706499324602 3.11624245650931 3.23274696978057 3.3197901182369 5.13848057168525 4.4402739458074 3.69078090448107 4.61042826817164 4.16251252866064 3.21559004798566 2.59979625578436 4.0804576520351 3.62814463980205 3.73658898751313 2.59979625578436 3.29612907983554 5.23186142205322 2.59979625578436 2.59979625578436 2.59979625578436 2.59979625578436 3.7445127826073 2.59979625578436 2.59979625578436 4.90634218050223 3.52311327369897 3.96183875186893 4.33722006042985 3.87987953278256 2.59979625578436 3.17666752597553 2.59979625578436 3.89214745174932 3.84534066932346 4.24810324191143 3.46270972026923 4.21070216057626 3.64820718768316 3.95318370538038 2.59979625578436 3.33857317196314 4.17864547284131 2.59979625578436 3.29367264049087 2.59979625578436 3.52788263827347 3.50439436163838 3.95552220940788 3.51194589800682 3.59423054881486 2.59979625578436 3.79536033223022 4.4916018600498 3.11790825992549 2.59979625578436 3.64178627644869 3.0324307448167 3.18649476359596 3.20854780368858 2.59979625578436 3.99277262172578 3.62972932026475 3.74098022171292 2.59979625578436 3.51541122184949 4.43642341953254 3.50030527778916 4.25494085034792 3.78809560810359 3.66840322173884 4.98053591262516 3.05627301234867 4.74120872408866 3.54935227703353 3.97993272338895 3.54042399501909 3.28670441964339 3.32729296405233 3.14315768447763 2.59979625578436 4.21664709689023 5.43284111539091 5.08620834890903 6.314152850383 4.32805578955518 2.59979625578436 2.59979625578436 3.99099591425503 2.59979625578436 3.17004009026973 3.94552843496954 3.32449490963803 3.48455101835497 3.12901589028519 4.0655062384346 4.8901964227832 4.01891523046198 3.69911873260326 4.7752217903087 4.78730325519589 5.15574940692697 3.3044068221996 3.39292817232686 3.66266052365292 2.59979625578436 4.21874415187265 4.61052090343019 4.97828310841823 4.17411951197992 3.1677776264212 2.59979625578436 3.51759668946461 3.38629528969851 2.59979625578436 3.07369795760033 4.24853291030848 3.63309973265521 5.49212560812764 2.59979625578436 3.78649353377287 4.37222253450174 4.01444488429516 4.88353552897041 2.59979625578436 3.37561084007314 4.48113117075927 5.00571738402092 2.59979625578436 5.75071652264401 5.93336371660044 4.59821179736585 3.40738645349279 5.43187464177097 4.76198790516331 4.50205227313125 4.20152419685369 4.0812256966388 3.94655887606888 3.28072078774946 5.14237059359785 5.62281467461305 4.73588917831489 3.71233198111385 3.90291938238005 4.85540982314896 4.13325607039806 3.42867474697291 3.64298409173955 3.75252876380081 3.70772987377929 3.34260516870939
Manes.12G115600.v6.1 4.32109525662576 4.87749585337859 4.75997461359856 4.03424083610899 5.08648901616659 3.38078536465957 4.20178157449109 4.57509933520789 4.64829762674535 3.73003826736833 4.75526850258916 4.33817082322025 4.30393070423032 3.77649929472813 4.38547449909553 4.6094664776978 4.64765246602594 4.25595750004627 5.15066808668031 4.15669568736146 4.15760632150098 4.62469494447679 4.90910424709594 5.05795340075618 5.15146119147641 4.82224499232333 4.93391252609104 4.24509506410378 4.03685567412286 3.75928889564787 4.5283730152647 4.72435018432142 4.15727262978711 4.8402475071378 4.51161338167069 3.84165578906164 4.29851119465621 4.84395970519275 4.58550746470849 4.10080214228854 4.95649692476391 4.83956792462344 4.76461258724125 5.17736881108698 3.77305240836093 4.31353316897254 4.23189972093903 4.34612452915929 4.83128654064695 4.8771688262114 4.56468814990283 4.41340305761489 5.01166750843531 4.85507014227994 4.74975378487726 5.05086839134677 4.61992648237932 5.00099947295979 4.12874089926233 4.43429585854745 4.6255889891518 4.48316060093789 4.81765702982859 2.59979625578436 4.54040893130107 4.15999011281228 4.05103008769675 3.76083040956131 4.59688339934459 4.15647047487751 3.91911997008639 4.29792916577497 5.38770429022414 2.59979625578436 5.37935167739317 3.93968309198113 4.99855892677805 4.43583352227287 5.20032135453951 5.15366063567006 4.39202362825638 4.30215742048669 4.72029402468969 4.65999582256521 4.8458800778298 4.9915473884621 5.24203551751577 4.64317991614786 4.64943372686207 4.70846139185161 4.24359201923796 4.92675669238619 4.46180300591094 4.37759601016739 5.6713578930303 4.81203072924623 4.85069608902987 4.15849925274048 4.59767663755095 3.87799114124601 4.63358269260318 4.21070890460826 3.90879471249442 4.58725340411194 5.12862405186618 4.23727865115693 4.21011834828144 4.40716367560351 4.2349638331068 4.85452721591006 4.36297809782307 4.21893917731151 4.15371096450366 4.76670212118042 2.59979625578436 4.40903198082104 4.40516024374128 4.30346923398731 3.85500889088999 4.18456821436852 3.93861722671367 4.0687185677311 4.61481052410876 4.75060508771914 4.57335289996447 4.45682179403041 4.67263459612452 4.16271700762375 4.38748088629711 4.09362941531318 4.01359721726879 3.42111300273466 4.37675944690517 4.48911509012192 5.69618591814306 4.22400499039403 4.71146998679297 4.41528649467386 4.77222509149004 4.78092750047691 5.15578343528024 4.372193448981 3.87060850007662 4.92278352753972 5.03750453050974 4.8501855419508 4.51648064372534 4.32554129097723 4.93768474691402 2.59979625578436 4.68526453106302 4.72883065777654 4.85868934543002 4.57605143148454 4.49433941668679 4.96604945025475 4.29714792276446 4.40543659329514 4.61838619032488 4.0829928785172 4.71999931948755 4.60329019470343 4.4179045317303 5.01359998318465 4.74920434809652 4.86825777150921 4.40884519426515 3.90409681167524 2.59979625578436 4.21617870134993 4.33729279121815 4.42147475373253 4.56254881716098 4.99305726128851 4.73687755604827 4.80446290383503 4.68534670094064 4.35241534275792 4.4867572534014 2.59979625578436 4.36726369232355 4.37168242905074 4.62508840467152 4.88550828088642 4.73854593270135 5.02596329353643 4.6408675362953 4.67355884473163 5.48964925678348 4.77222290969772 4.7704622221834 4.87777208376454 4.86818722565451 4.36868048377418 4.7153850466096 4.91940020306154 5.13515129277446 4.14966763286751 4.4170250773517 5.25736836444899 4.17991317323508 4.76333693110196 4.51412715909619 4.59402258393028 4.41906452814217 4.6183327512692 5.1171655941743 3.82921676435143 4.28382777374311 4.62931901632767 4.30803670405607 4.29698152893129 4.17007092440641 4.79494180876102 4.67128176347955 4.02406737380187 3.79905165967116 4.6995394071538 3.77728265014896 4.73977039450981 4.68761860360861 4.44875201734358 4.66496412858191 4.49899196875409 4.03994574730643 4.62478439745239 5.9034565528042 4.22027045302236 4.72669514704258 4.62629531192915 4.49257276103546 4.63499612645825 4.44122380219856 3.77066255425936 4.29928211929071 4.62300989811763 4.67137692233381 4.46192457411975 4.37322352911445 4.46327974209066 4.73891770992549 4.35396547153691 4.21652441958095 4.48721082046342 4.27393989488006 4.34679367264773 4.23691375842481 4.24931690591764 4.02159810005377 4.07308874059454 4.42151923913234 4.3942645431775 3.73114165719934 4.0645907902842 4.46850132985838 4.01257765335637 2.59979625578436 4.19187887224251 4.24514586755204 4.47466510918865 4.56870933916653 4.41315426772051 4.11646012616742 4.30644399764631 4.78946029906569 3.92356711866944 4.2053627600211 3.72609391070597 3.87511013726533 4.17450068315943 4.45342333570481 4.55410014814832 4.45223148168485 4.18090112150329 4.41857129960668 3.89903763399501 4.1113167925986 2.59979625578436 3.79793381884116 4.81941990708917 4.04438941422995 4.35372005426825 4.9479733508788 4.18132721863336 3.41008409776741 4.67583804167405 4.15834573979964 4.78626839963419 4.42815952842991 4.69237879988678 4.54574177902802 4.19772341778598 3.56402233026117 4.01217389169185 3.86518276346593 4.43783471940373 3.45882666299881 4.33491474629155 3.87727191442339 4.04387063117026 4.12540217310337 4.76885837987591 4.05051050385255 4.422125600906 4.29857205127071 4.04433301292154 4.23286335930274 4.54184139219149 4.28151003794963 4.45012131433073 4.51512782457162 5.20469588115738 4.07067354239598 3.89491900261085 4.59668043238407 4.38541215993613 3.18526268121318 3.79160438696396 4.00790902779624 3.9547866164985 4.00996550861113 3.34573460342168 3.58962556786357 4.22795770898687 3.94339026023944 4.4329873738678 4.63834694276879 4.21533446660089 4.13052580097516 3.83707874515466 4.02996624860463 2.59979625578436 2.59979625578436 4.35650913201103 4.14732887725575 4.55899955516518 3.9019430405112 4.9155322495772 4.48798103486455 4.80649588290584 4.23589915577333 6.24496041229669 4.73518526244146 3.84804290290565 4.32008369506927 4.50345289644287 4.10770919061584 4.32252917348074 4.37577599104304 4.45574511705669 4.36348106735392 4.71097512039839 4.61256879222438 3.45245990967003 3.97233686017103 4.88950372772843 3.53785864499071 4.52416768822711 4.18079702475593 4.02181314734147 4.24273997667307 3.09467911820702 4.53676337435507 4.85029110890246 4.60487269979061 4.36574279650293 4.2422425114985 4.3996261158246 4.3522844964648 4.42924048967777 4.04533076821064 4.32111441007705 4.25857338935828 4.03356320231503 4.2287836648476 4.48228192267839 4.6839426921237 4.35721073248405 4.27202232361218 4.17205423355941 4.31532451990921 4.33218952926737 4.32512602098248 4.70717952203341 4.5007770576589 4.42659461536945 4.22145159702949 4.09850791216332 4.1715324172179 4.25194332968425 4.49096732374412 5.53260901940399 4.34007628306457 2.59979625578436 4.01045299094412 5.09033260165601 4.98238600982008 4.21226116463408 4.38987052605687 3.25797369082606 4.12918528612565 3.90837326798078 4.34224166347073 4.59258013745058 5.08132161596857 4.23065284300576 4.18217653958045 5.11976345773658 4.37000824473682 3.6698074420928 5.0145516921491 4.60726066612509 4.96003727418031 4.59486616148587 2.59979625578436 4.51792375428807 4.17579636364464 5.30876459668075 4.20574069759034 4.55038216085847 4.74380721769222 4.22188531982082 4.57391303216029 4.13780280452822 4.25603884785097 4.45110053787636 4.6300901036741 4.05481899246946 4.47072825092785 4.15424656868395 4.57014067522417 4.19997833854105 4.56547778284764 4.48026976972743 4.74539716545179 4.87197274504945 4.21725448108976 4.54360484563286 4.11392882753146 3.89727676803837 3.89018211789661 3.9513423975978 4.1607925347727 3.89202251523489 3.58442279894073 3.60115846178119 4.80184811350308 2.59979625578436 5.66898066517042 4.23421532300687 3.73269580497058 4.7671279082194 4.46217938414752 3.60331710313577 4.35695981407728 4.36498061286487 4.44861240715221 4.66145876299438 4.22118444460963 4.53657571014478 4.06628124964818 4.11070147214262 4.81801355991164 4.49994572429035 4.15278696996261 3.89736573842457 4.14348170227437 4.51988649858553 3.53231847300873 4.46372394826348 4.46687517008231 4.40541472262617 4.50004195295986 4.44620714350969 4.18376659517731 4.72103519680551 4.02661187871129 4.43805265115603 4.63752017950012 4.09230239212543 4.0753274338864 4.3511752598726 4.21247218570644 4.46787153290035 4.7281780101692 3.97935340636274 2.59979625578436 4.15048532608419 3.52086051291967 4.84957331114067 4.19439482328521 4.04260935394769 4.8802805827848 4.78442132657878 4.38543725674966 4.55138667890129 4.66405744234781 4.52085913467619 4.585886737021 4.22404722437942 4.5373060117903 4.39911599504966 4.592964986917 4.97295697075854 4.26426082643677 3.80360243730964 3.78036332938571 4.59877112699625 3.58438721771286 4.77500646362266 4.62599066471456 4.75202233863445 4.52692484187718 4.29857672764401 4.43001441737251 4.23942002591862 4.47468230466207 4.28456300835457 4.99546719867662 4.04605795159376 4.4939956850133 4.74552113005329 4.27212337060156 4.38713898327236 4.53366856272276 4.28586589960127 4.51466607550548 3.80229284395093 4.2513258028549 4.83350687476557 4.43604356836169 4.03886070185291 4.42546365154431 4.24976322082461 4.10046203179392 4.83467908946884 4.11050823596911 3.94470379301307 3.91977688023099 4.82237481336827 3.22721475254557 4.32666897232479 5.36298478161879 4.43891467282894 4.6413510352176 4.41161228223571 3.62020516977015 4.33936876840666 4.18046583791539 3.98045356917044 4.63794035180029 3.92400081151839 4.40395553544935 4.03206207795829 5.55217107126431 4.41840871753194 4.68300005228845 4.60579029938155 4.92129164015734 4.35129425269956 4.06582935493575 4.21342780862446 4.37682170333106 4.39280456722536 4.55708201951605 4.6616528395896 4.39498629146805 4.00114667373115 4.46248781686641 4.14033327235733 5.01829713091349 4.42613087120468 2.59979625578436 3.97069572828034 4.80829687170364 4.03768077184493 4.63631147807675 3.66593204232818 4.4301538204506 4.82398625072884 4.16043023097162 4.2161612464992 4.39289283435705 4.31631246402766 3.90286750912877 3.74825229684631 3.92734925312887 4.50170208308714 3.96812888020784 4.83431595987317 5.03937361426058 4.67530021486359 4.66511061544718 3.95540856618768 4.39466350168857 4.55764876139452 4.5760298800761 4.39206573500029 4.55763654426969 3.82615027806396 4.84485763444975 3.45273288614406 3.34624818242998 4.25192822818291 4.18508702070755 4.53442981053741 4.55476413553005 4.51790326001215 4.58112602230414 4.9003439111039 4.7077430491288 4.49615474992 3.89295669596377 4.54021902193282 4.81120276544318 4.61811893015189 3.21559004798566 2.59979625578436 4.53639649429251 4.47587490570036 4.53742278358569 4.39401659295812 3.87343327725243 4.45561361314343 3.65620036502695 4.81045415813219 4.66757617753741 2.59979625578436 4.5630059322309 5.17365271169814 2.59979625578436 4.69941935171913 4.63047580036129 4.40546711664691 4.20011875794382 4.42273388978312 2.59979625578436 4.25044423909743 2.59979625578436 4.07708038990448 4.05700328859792 4.83071134695812 3.93630430115781 4.93879675638544 4.58314626098633 5.0871832077899 4.45484909499559 4.66067328485122 4.24223773573394 4.33366349290683 5.08374896760459 4.23875623856873 4.32376094629444 4.0406793889104 3.78404001195677 3.70818606824984 4.68216960154313 2.59979625578436 4.32047031647615 5.26225243951288 5.05062848370014 4.10196273544295 4.33715928327187 4.73737966324683 4.35721795454717 4.28953953929584 4.64790232663202 4.5055633790743 4.68574785256677 4.68879891237495 4.52292993944079 4.76464189103923 4.92124884331404 4.4184036263521 4.58063996513745 4.17518409601352 4.61765432358983 3.93224927260848 4.6271471546373 4.3826082035427 4.19224191045922 5.01611383383125 4.58113449991731 4.48451869500717 4.34223109925995 4.23867587591997 2.59979625578436 4.40957579783357 2.59979625578436 4.11224313051273 4.79587404593374 5.05620005205674 3.2568317893317 4.24109588552545 4.61712403889502 3.61692676086504 4.70409069279434 4.73413425315166 5.14137744128537 4.76769275044066 4.45959692427382 5.19042978614947 4.75339322643578 4.58539841629803 4.82642960370641 4.65485542339702 5.40049634515517 4.08532605132558 3.88792643337414 3.94197673699537 4.60785859812412 5.31716289845841 3.87841040353765 3.95496820445647 4.67020893144725 4.48747596648101 4.30629384469429 3.68182989929518 4.21773393869778 4.28318455156661 4.19534649705752 4.52802544411005 3.96853226365512 4.92525820928777 4.13052229285668 3.68989894354439 4.89163409939888 4.50795195194714 4.9504632288353 4.38550042224835 5.25602659113414 4.33478672800167 4.28981670824084 4.45120100880641 2.59979625578436 4.10691714609519 4.46480996559301 3.65701265783937 4.47014841676651 4.52402397586088 4.76198790516331 4.83384556413765 4.30111401224888 5.03545645687028 4.49024405927477 5.51449306200076 4.9326219172503 4.64110352976492 4.85956016612881 4.40681004512173 5.12439661584247 5.21311316348732 4.78109344699428 4.4670777513188 4.51943894759202 4.41130423875524 4.63898194255925 4.33328489319885
Manes.12G115700.v6.1 3.53645259620206 4.12294770149171 4.63182467811114 4.88646024446336 4.10720742203115 4.54151371017192 5.24090954788527 5.35231165776257 5.45039079123446 4.03643567027412 4.45120587051891 4.76053462912616 4.23839587352944 5.01313701025272 4.59376955023299 3.92863505642227 6.04017204602272 6.20877015061851 6.01106385196628 4.37243313713793 3.2129912889402 5.19536954165648 5.10272751419889 4.78167921861277 4.86813440492038 4.56502497411523 4.6814385498363 6.83072905585977 5.59576356707271 4.33779210971222 4.32541960922254 3.6890929521727 5.37075684083652 4.52989535021608 4.08643227781096 4.3090419491841 5.1532840939105 5.41080024781407 4.74708467133602 4.79942464282569 3.48701286742929 4.95914582844318 4.92613107285944 3.43514863882075 4.01877022318174 3.6266181304827 4.98438003797738 6.00880407336422 4.47427561241901 3.26766221655289 3.91442276629907 4.58941770491892 4.71547422561687 4.71810403621787 4.83015099705972 2.59979625578436 5.06684326123096 5.23457856781314 6.02447598630129 3.98470369819395 3.52062149520576 5.00917874820044 4.49744239071811 2.59979625578436 4.01981419915342 3.78646219893462 4.95155832260573 6.20485756520237 4.49082931894251 3.98625518174104 4.03590089450128 4.71307973698554 5.01114350333465 2.59979625578436 4.35439551718836 4.0857042864662 4.6553376109993 6.51550141011617 4.80227802109629 4.98360529731474 4.02090076533829 5.01281322149985 5.15021823043096 5.09240054856381 4.26018185025389 3.66741940896117 4.11075221849786 6.31464526189325 4.98116464433916 4.3804254860873 3.86934225889733 5.23807669796434 5.42355244046568 4.76352329194143 2.59979625578436 6.75161802340543 3.65737312024582 4.24966718508468 3.92021050104314 4.16824842846476 3.54572385788315 4.06943459121527 4.74303147123863 4.78638448660449 2.59979625578436 3.92971836159334 3.72290173601887 4.40716367560351 5.94097095795381 4.76589682711479 3.7929621197833 3.70923438673871 5.07275362000945 4.41749325203936 5.67228931414433 2.59979625578436 3.34666675568901 4.78493602633662 4.72052142870241 3.98810965753994 4.74814370594134 3.98065731929607 5.07360633165772 4.83102442209592 5.02179039616766 4.25985682996248 2.59979625578436 3.93778378995637 5.74645839569592 3.14854429515482 3.76867498495514 2.59979625578436 4.99131461170437 5.40034080619873 6.05403405088992 4.61378717257133 3.68169216283373 4.36395456977637 6.71084288146095 4.55804437148016 7.7550202912005 3.50513210186605 5.01360447922682 4.86663749719269 5.03750453050974 4.60206118347005 4.14193464112 4.32554129097723 4.1673343304797 6.11378370169449 4.90387630851397 3.58821161658991 4.74022833663193 4.75378785238388 5.00255926748439 5.6828105519178 4.14959984514453 5.21166876809418 5.38431200943474 5.03360693545318 4.71999931948755 3.94971329432912 5.11663274691925 4.98240364551563 4.74920434809652 4.59453160439119 3.45050421449097 4.48626233627049 2.59979625578436 5.39015397103286 3.59045007342481 4.53971747184755 4.97086495229536 4.73094208956747 5.11104904201745 5.16387975668221 4.13311342640144 5.10296382552701 4.58063513326414 2.59979625578436 4.11776829289036 3.7452094486246 5.57095469552833 5.35174621816906 4.87747913104536 5.17029521525967 3.16817936116962 4.77605745954071 4.942962905518 5.21164317476074 4.68805650799441 4.84868312347373 4.11610799124803 5.08580328087224 4.4471967830178 4.56262668433514 4.09135630830407 3.88416189838781 5.00516634077904 4.82707117098126 4.24354709391718 4.52437872499994 4.44796361201042 5.23483003816009 5.41457691821389 3.47906877077808 3.53313656870891 3.22829425332205 6.17681083372351 5.10398020730708 4.39033472217434 5.11133819770772 3.59001127490207 4.93529050072105 7.01166908182501 4.69935019227801 5.4282548513765 3.87957555546561 4.22440829113689 6.54188933233824 3.87159317967938 4.34881925355362 3.55483529680617 5.24031249678215 3.89782986422646 4.62478439745239 2.59979625578436 2.59979625578436 6.73099770965066 5.15794294226275 5.1570314287438 6.0680856978095 2.59979625578436 4.2156737729944 4.49142542841151 4.4587355508457 3.86073559658219 3.89979400114707 5.40517960920842 4.58356341378749 3.5030039551816 4.35396547153691 4.42307980795103 4.34072159776142 4.27393989488006 4.47037920120321 3.17150791081674 4.04608761789329 4.24473817692689 4.29648576707754 4.59495224207055 3.48725331849201 4.40439374567307 4.76019177566215 4.23252414056923 4.63234578791599 2.59979625578436 3.42553268245098 4.38531084903347 4.40397181102572 4.40260246420216 4.47836263248683 3.76766519734335 5.35671652231705 4.89590922774263 3.83110509497982 4.66612364331492 3.96321499642831 4.83406650065014 5.28807722976844 5.85574236761801 4.34903028251845 3.79473822698295 4.74596869282233 4.67471330868919 4.65076715593565 4.0519827123917 2.59979625578436 4.25161846552987 4.57221274962944 4.42041546236842 4.41726639727196 5.50738755474079 2.59979625578436 5.2345482411939 5.21586680968364 2.59979625578436 4.01337394767009 4.05080314524672 4.93972841711316 4.33277230110226 4.57758780716556 3.70667846718073 2.59979625578436 4.94544151784664 4.35381545485456 2.59979625578436 4.08920350978085 3.87727191442339 4.8291284939338 3.61031590638691 4.81396361541135 4.3950281861884 4.33867227626124 5.26655124334857 4.57191938643421 4.90145177247992 4.47494668553088 4.45729826722604 4.73042120682307 4.64760846952603 4.74052394898047 4.53713282356015 3.76550897345009 4.93992216853494 4.51810551460342 4.75244253613716 3.79160438696396 3.51092040624305 5.71836386604391 5.61414126440568 4.33996055688758 4.25565820313127 3.72774205775371 4.97418292853099 4.61042484313162 4.8029730067434 4.15260224236799 3.778875219469 3.83707874515466 5.5651916274611 4.57446102489812 2.59979625578436 3.25434752792638 4.58595178142175 4.94849961716642 3.41370218434961 4.3519288951592 2.59979625578436 4.50249959460932 6.5953770567994 6.24496041229669 4.34724494473688 2.59979625578436 4.87185916402308 4.37816207321273 4.7383549840577 4.09628244914086 3.1933542419055 4.90972230975181 4.97483715389124 4.7940178060245 4.82584900718451 3.78929237566466 5.27693254704828 5.71174312017011 5.00985094957865 4.48139346327606 4.00832030837389 4.76463536764232 4.53453627651365 4.88808020132637 5.72510582297865 3.62245939251466 4.85625358656542 5.50994986250708 4.73557641967887 4.27975815926652 4.02649970206043 6.11012651387433 5.70587986602013 3.85087221439637 3.91103305147773 4.50983392056077 4.07088407117361 5.18895762787075 4.71240359932975 4.4514803606836 4.17983979067177 4.8147749207708 4.50886515169545 5.69154116456389 6.30303340888486 5.19123388640566 4.16421157857886 5.12756575801925 6.74700366489405 5.78563484411676 4.80761438523779 3.84842707654233 4.85023174092092 2.59979625578436 4.91856318152138 2.59979625578436 4.26059243249901 2.59979625578436 4.89034035247294 4.74089001222449 4.53951708861522 3.52286694781948 4.35943019608191 5.52442457578646 5.7207385580165 4.23067941863963 3.57093580047187 4.80876297932726 5.36264244229128 5.39451038903487 3.11933717459368 3.14391809079161 4.88511219961532 5.08625004154681 3.74660929560584 4.34635789703903 4.15255087913359 4.61295508175536 4.69751623461952 3.54703977596284 4.13041329485721 4.70989200295298 4.60138049066538 5.65882780334431 5.07571721364412 4.60732193948189 3.76265345273638 4.32851858941101 4.81775922738492 6.44801757412269 5.06052884256812 3.61037900404286 5.50531431437016 3.6767139055283 4.56547778284764 4.4402791381702 3.30108436898664 4.65552036794231 5.62685159924176 4.11260185598456 3.43507825794058 3.26472095490408 4.53097656826276 5.08424729875048 3.36314563101168 3.61356183406947 3.9676398053431 4.75343331220546 4.38397323191032 4.86861545120893 2.59979625578436 3.41665666789317 5.46189088029054 4.33456765593917 4.18715638109927 4.37382673236107 4.14276771031152 4.85893431466422 5.04374447436592 5.51786482871369 4.03762783876908 4.1211669208224 4.97360776244411 6.52033057449034 4.76025814126337 4.20724247242009 3.25910669545783 5.26428787633166 4.60559385058802 4.22471959971461 4.8346915290501 4.46372394826348 4.1235312108921 4.94837622243158 4.77936231518738 5.11017282111831 4.40248305076845 3.09151528685361 4.50994667846777 6.08365009090648 5.7754463204506 4.8817765600526 3.41253877880521 4.95954657435743 5.5685362548868 3.80557323871042 5.02209241847893 3.97935340636274 7.27823117401745 5.83576861411983 5.24770313132211 4.96701241384586 4.81296086023192 4.90306601607033 4.99756266057947 4.34920609894046 6.51740603391221 4.97100233609373 6.1357261063812 5.3080195396092 5.32066404235284 6.69308615888537 4.98014728270751 6.42188155099796 8.52916917483346 5.38974793308659 5.59092391297185 4.00913108774672 6.65529283248256 6.02896462267593 5.67307264125089 5.08585441089883 4.88877538362465 4.11114275804066 4.67570632311697 4.97799545079946 4.36611813521566 4.46415867982614 5.54298704380552 5.14058340397068 3.96146785799022 4.04605795159376 3.94527780191635 4.92450424347401 4.60039041216407 4.73209038987608 4.85232439919222 4.72733238172745 5.72276380017846 6.43330923733276 5.72051606060833 4.52384359756471 4.70850937203904 5.36343335309083 6.87907934837764 5.62516177153092 3.88329761094553 3.83474105676612 5.67309281507272 4.54117446000424 4.75932001714602 5.03737431816686 3.48037588270895 3.98318642243038 4.7049385866077 4.61358580951662 3.47289612489842 4.54963449376279 5.27939608738666 5.05215948806792 6.16737266386417 4.06850376769881 2.59979625578436 3.92400081151839 4.55449504440304 6.50687556413649 4.56157025870542 3.92546566256828 6.42347109608032 5.704549040452 5.39054250408169 4.54388528810735 4.79947988005413 5.4620947065964 5.74159816725184 5.60231842788579 4.8517962889677 4.91898846324763 3.7769285957467 5.09758327613182 6.02234453768358 5.80603187106976 4.49081769130175 3.74577657031403 2.59979625578436 5.08300686615193 4.2649228849859 3.92077427370397 4.00524347023842 4.23515348862007 4.97827965474067 3.89806602983649 3.46235777925282 3.98466633223006 3.98980219585066 4.56421967781442 5.76906611775146 4.86191773256248 3.28089785406808 3.87627587420941 4.89162727704218 3.76352785207796 4.7094735381717 4.07013693899983 4.7432652710949 5.09072899566861 4.74067594114406 4.13856444306581 3.83708043217504 4.39206573500029 4.38670909921362 3.61072093684214 3.15066378465705 4.0383893101787 4.98672579528766 5.17054069047542 4.58945683339978 3.93970521812855 3.48471841849718 4.96832530719741 4.47570674464725 4.70771268195428 3.8228855532456 3.8480818135128 5.37871518341565 4.89074277168481 4.28086267590759 4.77195109365322 4.51412868390663 2.59979625578436 6.79720204270723 5.40295366125625 4.63891970652991 5.25811278834225 5.12210562833916 6.77446618017846 5.70592844396178 4.98450802133775 4.57565548536882 2.59979625578436 6.06312905132755 5.61036617316248 2.59979625578436 2.59979625578436 3.88503860751361 4.04887625195225 4.04455789294339 4.69999303089446 2.59979625578436 4.83365273438365 5.45147283072295 4.86066273289861 4.05700328859792 4.49926345184085 4.51096614973024 5.20379777731882 4.52820330210234 4.66862794126734 3.91060498180189 4.66067328485122 5.7268065452383 3.97274571856209 5.51181217676927 3.50863035512316 3.96459152210136 4.39565414980959 5.02646172485981 4.5270361832828 3.74095456484091 2.59979625578436 4.45313015179493 4.37563812689985 4.4810821940496 4.84890714027926 4.57214100662129 5.48566894484585 4.91743410221424 4.93745657248126 5.09194264203422 3.71625096344658 4.68574785256677 4.6074340845261 5.55687402807204 4.35218213945995 4.81594940941715 4.4184036263521 4.62092197665999 5.033616267739 4.08003153873908 3.7367292000299 4.70100930878889 4.74120872408866 4.34305048996061 4.60220110752524 4.23653332521103 4.66564266095352 5.07023927867014 4.44264531622541 2.59979625578436 3.68852467857154 6.23808933028928 6.52314064211231 2.59979625578436 4.74268538912864 4.2600653397719 5.43573503942734 5.49914161696608 5.46807202411573 4.86249697187736 3.65661271026855 4.84860712333009 5.11202788173625 5.54874155201549 4.23622795064163 3.35651622161544 4.67295604019629 3.821954160054 5.72609074767218 4.39212749311041 4.51025954635073 6.82747628342885 4.5270144625423 6.5597405266235 3.68333296007617 3.13594984025197 4.45668542427955 4.41449167308336 4.4309529457229 3.71512645345224 4.25819570546151 5.00556898226919 3.82194434515169 4.19534649705752 4.84106620978103 3.30313529149927 4.23459351792667 6.63119348576411 5.29692599822185 4.35397056859398 3.83341950697913 4.30213756616131 5.96790642322004 4.94333254599059 4.18456146236112 4.21862218544281 4.01195497471665 5.61088024143791 4.88234127353117 3.479467134794 4.17211971592436 4.66070521076106 5.1725780947439 4.87874019374778 4.38281063084542 3.48658342951114 3.78913948895055 3.61912613435165 4.07186612216576 4.3742509044403 2.59979625578436 4.52494854546583 4.65979967297433 4.73430425828679 4.97305215518412 3.64772177115844 4.51451394959699 4.27240115612746 3.91999955666899 4.96442147142948 4.6202321934558
Manes.12G115800.v6.1 2.59979625578436 2.59979625578436 3.03047684732533 2.59979625578436 2.59979625578436 2.59979625578436 2.59979625578436 2.59979625578436 2.59979625578436 2.59979625578436 3.23734708650533 2.59979625578436 2.59979625578436 2.59979625578436 2.59979625578436 3.38469515100924 2.59979625578436 2.59979625578436 2.59979625578436 2.59979625578436 3.46069714102254 2.59979625578436 3.13138655775315 2.59979625578436 2.59979625578436 2.59979625578436 2.59979625578436 2.59979625578436 2.59979625578436 3.12942703094249 2.59979625578436 2.59979625578436 2.59979625578436 3.19522409136653 2.59979625578436 3.16878379002956 2.59979625578436 2.59979625578436 2.59979625578436 2.59979625578436 3.23201493111793 2.59979625578436 2.59979625578436 2.59979625578436 2.59979625578436 2.59979625578436 2.59979625578436 3.1556293923897 2.59979625578436 2.59979625578436 2.59979625578436 2.59979625578436 3.1269057721942 2.59979625578436 2.59979625578436 3.76180760438162 2.59979625578436 2.59979625578436 2.59979625578436 2.59979625578436 2.59979625578436 2.59979625578436 2.59979625578436 2.59979625578436 2.59979625578436 2.59979625578436 2.59979625578436 2.59979625578436 2.59979625578436 2.59979625578436 2.59979625578436 3.03420175286161 2.59979625578436 2.59979625578436 2.59979625578436 2.59979625578436 2.59979625578436 2.59979625578436 2.59979625578436 2.59979625578436 2.59979625578436 2.59979625578436 2.59979625578436 2.59979625578436 2.59979625578436 2.59979625578436 2.59979625578436 2.59979625578436 2.59979625578436 2.59979625578436 2.59979625578436 2.59979625578436 2.59979625578436 2.59979625578436 2.59979625578436 2.59979625578436 2.59979625578436 2.59979625578436 2.59979625578436 2.59979625578436 3.27454701011887 2.59979625578436 2.59979625578436 3.27304933687551 2.59979625578436 2.59979625578436 3.25897070105676 2.59979625578436 2.59979625578436 2.59979625578436 3.30153397352435 3.39370563949478 2.59979625578436 2.59979625578436 2.59979625578436 2.59979625578436 3.50961898163241 2.59979625578436 3.17519681097436 2.59979625578436 2.59979625578436 3.35765264354746 2.59979625578436 2.59979625578436 2.59979625578436 2.59979625578436 3.3434653761842 2.59979625578436 2.59979625578436 2.59979625578436 2.59979625578436 3.42111300273466 3.0212344291614 3.0891275296357 2.59979625578436 2.59979625578436 2.59979625578436 2.59979625578436 3.11715769885859 3.38823800246194 2.59979625578436 3.00996798027269 2.59979625578436 2.59979625578436 2.59979625578436 2.59979625578436 3.16768203400873 2.59979625578436 3.41192620209667 2.59979625578436 2.59979625578436 3.58821161658991 3.09669850574795 3.30425500275403 2.59979625578436 2.59979625578436 2.59979625578436 3.02884003678921 2.59979625578436 2.59979625578436 2.59979625578436 3.35770011063099 2.59979625578436 3.07587858392687 2.59979625578436 2.59979625578436 2.59979625578436 2.59979625578436 2.59979625578436 3.31819734655646 3.17915297907334 3.35411837759803 3.12628544447371 2.59979625578436 2.59979625578436 2.59979625578436 2.59979625578436 2.59979625578436 2.59979625578436 2.59979625578436 2.59979625578436 3.2233869813897 2.59979625578436 3.55121517652352 2.59979625578436 2.59979625578436 4.14318554364039 2.59979625578436 2.59979625578436 2.59979625578436 2.59979625578436 3.037160815614 3.24239127858813 2.59979625578436 3.39642989941761 2.59979625578436 2.59979625578436 2.59979625578436 3.11547170492856 3.01337418459523 2.59979625578436 2.59979625578436 3.56999139100163 2.59979625578436 3.32619170863699 3.321338580523 3.26541768118622 3.22829425332205 3.0737295239543 3.45073439548337 3.44097522767948 3.32563966480586 2.59979625578436 2.59979625578436 2.59979625578436 2.59979625578436 2.59979625578436 3.51907024373083 2.59979625578436 3.20006221402401 2.59979625578436 2.59979625578436 3.38420121746441 3.05392758145134 3.07224328759053 2.59979625578436 2.59979625578436 2.59979625578436 2.59979625578436 2.9870565861914 3.20780008800332 2.59979625578436 3.12315809278075 2.59979625578436 2.59979625578436 3.12874083925188 2.59979625578436 3.43823763246653 2.59979625578436 2.59979625578436 3.24358690281098 2.59979625578436 2.59979625578436 3.26876126171489 3.08827779899346 2.59979625578436 2.59979625578436 2.59979625578436 2.59979625578436 3.25014544349024 2.59979625578436 2.59979625578436 2.59979625578436 2.59979625578436 2.59979625578436 2.59979625578436 2.59979625578436 3.18760828080912 2.59979625578436 3.58532907336892 2.59979625578436 2.59979625578436 3.61779196529466 3.04994649852283 2.59979625578436 2.59979625578436 3.25686325425202 3.17356662868593 2.59979625578436 2.59979625578436 2.59979625578436 2.59979625578436 3.67438517565565 2.59979625578436 2.59979625578436 3.26566677573064 2.59979625578436 2.59979625578436 2.59979625578436 2.59979625578436 2.59979625578436 2.59979625578436 2.59979625578436 2.59979625578436 3.17647007763899 2.59979625578436 2.59979625578436 2.59979625578436 3.80018150959644 2.59979625578436 2.59979625578436 2.59979625578436 2.59979625578436 2.59979625578436 2.59979625578436 2.59979625578436 2.59979625578436 2.59979625578436 3.18590979373873 2.59979625578436 3.24661910325328 2.59979625578436 2.59979625578436 2.59979625578436 2.59979625578436 2.59979625578436 2.59979625578436 2.59979625578436 2.59979625578436 3.36724785466784 3.88593967986865 3.1486359026078 2.59979625578436 3.76550897345009 2.59979625578436 3.38883758703688 2.59979625578436 2.59979625578436 3.24931906988771 3.16981088905528 3.19446987617811 3.34573460342168 2.59979625578436 3.11444189945037 3.44068119535472 2.59979625578436 2.59979625578436 2.59979625578436 2.59979625578436 2.59979625578436 2.59979625578436 3.14710624753656 2.59979625578436 2.59979625578436 3.06622404529752 3.52874432227956 2.59979625578436 2.59979625578436 3.6587341302309 3.09304328024829 3.36241783843061 2.59979625578436 2.59979625578436 2.59979625578436 2.59979625578436 3.66820388359967 3.29842715226595 2.59979625578436 3.61411445291512 3.06601140229909 2.59979625578436 2.59979625578436 2.59979625578436 3.20704156102309 2.59979625578436 2.59979625578436 2.59979625578436 2.59979625578436 3.37363417613735 3.38144601411272 3.58139977578277 2.59979625578436 3.22380152582246 4.01865393054391 2.59979625578436 2.59979625578436 2.59979625578436 2.59979625578436 3.38416193941179 2.59979625578436 3.03313128025029 2.59979625578436 2.59979625578436 2.59979625578436 3.88662622344819 2.59979625578436 2.59979625578436 2.59979625578436 2.59979625578436 3.09522200693535 2.59979625578436 2.59979625578436 2.59979625578436 2.59979625578436 3.44525548215947 2.59979625578436 2.59979625578436 2.59979625578436 2.59979625578436 2.59979625578436 3.13906168656558 2.59979625578436 3.03367268315916 2.59979625578436 2.59979625578436 2.59979625578436 2.59979625578436 3.2362970167525 2.59979625578436 3.25797369082606 2.59979625578436 2.59979625578436 2.59979625578436 2.59979625578436 3.39758033565916 2.59979625578436 2.59979625578436 2.59979625578436 2.59979625578436 3.53155994928146 2.59979625578436 3.07195668903267 2.59979625578436 2.59979625578436 3.52428154965526 2.59979625578436 3.29886172274126 2.59979625578436 2.59979625578436 3.88651700217446 2.59979625578436 3.13708430358419 2.59979625578436 2.59979625578436 2.59979625578436 2.59979625578436 3.20605869871251 2.59979625578436 3.62506705818828 3.61037900404286 2.59979625578436 2.59979625578436 3.26470865579439 2.59979625578436 3.30108436898664 2.59979625578436 2.59979625578436 2.59979625578436 2.59979625578436 2.59979625578436 2.59979625578436 2.59979625578436 2.59979625578436 2.59979625578436 3.30265235045542 2.59979625578436 2.59979625578436 2.59979625578436 2.59979625578436 2.59979625578436 2.59979625578436 3.64012051987376 2.59979625578436 2.59979625578436 3.77287603967699 2.59979625578436 2.59979625578436 2.59979625578436 2.59979625578436 3.62110143186392 2.59979625578436 2.59979625578436 2.59979625578436 2.59979625578436 3.52443037232006 3.19560163765469 2.59979625578436 3.48022939644345 2.59979625578436 2.59979625578436 4.1235312108921 2.59979625578436 3.01490231394773 2.59979625578436 2.59979625578436 2.59979625578436 2.59979625578436 2.59979625578436 2.59979625578436 2.59979625578436 3.1782393393218 2.59979625578436 2.59979625578436 3.15150067151979 2.59979625578436 2.59979625578436 2.59979625578436 2.59979625578436 2.59979625578436 2.59979625578436 3.1553627006671 3.09854109867356 2.59979625578436 3.51372612606172 2.59979625578436 3.2027230823485 2.59979625578436 2.59979625578436 2.59979625578436 2.59979625578436 2.59979625578436 2.59979625578436 2.59979625578436 2.59979625578436 2.59979625578436 3.54267748060448 2.59979625578436 2.59979625578436 2.59979625578436 2.59979625578436 3.32444621738729 3.12404357264528 3.11545540883735 2.59979625578436 2.59979625578436 3.96073882320318 2.59979625578436 2.59979625578436 3.47961913918967 2.59979625578436 3.29056662479942 2.59979625578436 3.03997188674666 2.59979625578436 2.59979625578436 4.1233712823784 2.59979625578436 3.0356971867682 2.59979625578436 2.59979625578436 2.59979625578436 2.59979625578436 2.59979625578436 2.59979625578436 2.59979625578436 4.29997707020537 2.59979625578436 2.59979625578436 2.59979625578436 2.59979625578436 3.48037588270895 3.10526400266323 3.7475882234462 4.07685047715425 2.59979625578436 3.17879938663296 2.59979625578436 3.47359458653169 2.59979625578436 2.59979625578436 2.59979625578436 2.59979625578436 3.0284462862932 3.09463790016529 2.59979625578436 2.59979625578436 2.59979625578436 3.39613763158741 2.59979625578436 2.59979625578436 3.4698560644291 2.59979625578436 2.96285904255512 2.59979625578436 2.59979625578436 3.19473572649359 3.2004768242502 2.59979625578436 3.06791717975771 2.59979625578436 2.59979625578436 2.59979625578436 2.59979625578436 2.59979625578436 2.59979625578436 2.59979625578436 2.59979625578436 2.59979625578436 2.59979625578436 3.36586943173339 2.59979625578436 3.23796702278507 3.31465907983017 2.59979625578436 3.1066138352018 2.59979625578436 2.59979625578436 2.59979625578436 3.04710913781508 2.59979625578436 2.59979625578436 3.22155548070353 2.59979625578436 2.59979625578436 2.59979625578436 2.59979625578436 3.16658854311766 2.59979625578436 3.12478781716686 2.59979625578436 3.37424946298459 2.59979625578436 2.59979625578436 2.59979625578436 2.59979625578436 2.59979625578436 3.6755733418522 2.59979625578436 3.32636466370826 2.59979625578436 2.59979625578436 3.23836589690278 3.14237529736743 2.59979625578436 2.59979625578436 2.59979625578436 2.59979625578436 2.59979625578436 2.59979625578436 2.59979625578436 2.59979625578436 2.59979625578436 2.59979625578436 2.59979625578436 2.59979625578436 2.59979625578436 2.59979625578436 2.59979625578436 2.59979625578436 2.59979625578436 2.59979625578436 3.39912989984874 2.59979625578436 2.59979625578436 2.59979625578436 2.59979625578436 2.59979625578436 2.59979625578436 2.59979625578436 3.14201754722178 2.59979625578436 2.59979625578436 2.59979625578436 2.59979625578436 2.59979625578436 2.59979625578436 2.59979625578436 2.59979625578436 2.59979625578436 2.59979625578436 2.59979625578436 3.24766064870577 2.59979625578436 3.1277135856963 2.59979625578436 2.59979625578436 2.59979625578436 5.66832519039415 2.59979625578436 2.59979625578436 2.59979625578436 2.59979625578436 3.3444210447866 2.59979625578436 2.59979625578436 3.03183288177952 2.59979625578436 3.31627055002502 2.59979625578436 2.59979625578436 2.59979625578436 2.59979625578436 2.59979625578436 2.59979625578436 3.2546236740327 3.09629371888845 2.59979625578436 2.59979625578436 2.59979625578436 2.59979625578436 2.59979625578436 2.59979625578436 3.54042399501909 2.59979625578436 2.59979625578436 2.59979625578436 2.59979625578436 2.59979625578436 2.59979625578436 2.59979625578436 2.59979625578436 2.59979625578436 3.2568317893317 2.59979625578436 2.59979625578436 2.59979625578436 2.59979625578436 2.59979625578436 2.59979625578436 2.59979625578436 3.12901589028519 2.59979625578436 2.59979625578436 2.59979625578436 2.59979625578436 2.59979625578436 2.59979625578436 2.59979625578436 2.59979625578436 2.59979625578436 2.59979625578436 2.59979625578436 3.65463134791335 2.59979625578436 2.59979625578436 2.59979625578436 3.1677776264212 2.59979625578436 3.35328498908235 3.38629528969851 2.59979625578436 2.59979625578436 3.58508707760162 2.59979625578436 2.59979625578436 2.59979625578436 2.59979625578436 2.59979625578436 2.59979625578436 2.59979625578436 2.59979625578436 3.37561084007314 3.3537310595367 2.59979625578436 2.59979625578436 2.59979625578436 2.59979625578436 3.21916247304854 2.59979625578436 2.59979625578436 2.59979625578436 2.59979625578436 2.59979625578436 2.59979625578436 2.59979625578436 2.59979625578436 2.59979625578436 3.68218165002397 2.59979625578436 3.0292052725966 2.59979625578436 2.59979625578436 3.51213099311162 2.59979625578436 2.59979625578436 2.59979625578436 2.59979625578436 2.59979625578436
Manes.12G115900.v6.1 5.08646840790994 5.80522515606034 3.63623345934343 4.18887900541116 3.98544613374799 6.16350898508317 5.58909397145031 6.70806918752361 3.98248337933614 3.73003826736833 5.25685647097484 5.17786676724423 4.86022290993191 4.67826395459256 3.92877634027746 5.37794825109676 5.12096041949963 4.84057715139863 5.36080232056295 4.98594844807114 5.619853448357 5.67123830634534 3.96294581259982 5.5195927632157 3.67022745780567 5.7454286735886 5.84102130106705 6.71459848443025 5.99499328515988 3.75928889564787 6.07328106353623 4.65283723718194 4.24289168513582 4.59825399372167 4.1688283887468 5.91239072313434 4.98603024829738 7.07405830703115 6.02731195099101 4.01109846268407 5.39245718429853 4.77546143962075 4.64467025580149 4.52794582638383 4.38944592065979 5.54115515522905 5.13839090688647 6.80744182027398 4.73895642600873 4.38886036418827 5.57143423481297 5.17533021456431 4.61688115066248 4.56493412383359 3.30273000440967 4.84962633655995 5.19829968614373 4.84673295463266 5.06329469792218 3.52567379773375 5.778259876571 4.5409051926022 5.26188169739114 5.50880681331723 3.92148645828723 6.43144080179352 5.44872924804385 5.75231513578565 5.2917842690623 4.23284934402789 6.06588690607977 5.14786933610891 7.48079242572279 5.8166066397783 2.59979625578436 5.95588888024157 5.27149078167327 5.93966093900805 4.80227802109629 3.9950892813832 5.56877621930711 4.77329212538976 6.66727982483299 4.4586149668139 4.8458800778298 6.55384480225264 6.21163497889795 7.18855904121917 5.30573237150719 4.57306449828947 6.61599043949534 4.68740121486439 4.99152185053187 5.0935671432934 2.59979625578436 5.91796226614909 5.10484107405376 4.48757052936941 4.14265477168484 4.55703356601824 3.42255166707302 4.94146561712466 4.90584593143126 4.4019027892696 2.59979625578436 3.11766270619839 4.59223421475919 5.21782941440545 6.05686747721304 3.50485837076424 3.30153397352435 5.30122058109315 5.09887611712791 5.16061923839407 5.67228931414433 2.59979625578436 4.94806827744185 4.8628076971288 5.19075537692058 5.85681285394673 4.38370706225184 4.97712603837801 4.36193707354157 5.67447449266832 4.70876412510677 3.25674191122001 4.67263459612452 4.7229364053231 6.87560603646102 4.52041847923362 4.21305026724647 6.04574855630978 4.65858178389012 5.6264812744266 4.45982622027543 3.77697688341336 5.91481803256622 4.55760378919149 5.98984801218175 4.72870798905648 5.62891988921448 5.86688463202349 5.04231890117866 3.72579040141197 5.31527462798214 4.23320332718886 5.44729412538095 4.76783186101635 4.04145499193348 4.9128248976036 4.17890040090776 5.15987473818042 4.82037743255069 3.79742700943034 4.80061571025324 4.93425546416907 3.98002620939454 4.52008162870961 5.62057367220415 4.15638154591134 4.06768871147266 5.59858300965163 4.92229970002312 4.34387286550974 5.03721844393134 4.10094185763178 6.08730795004999 5.15428736148349 2.59979625578436 4.40093373188999 3.41380625865222 6.05898459681571 5.61246043090746 4.01603236594508 5.07800052649913 4.65912727125763 5.66859757241831 5.26168506543064 5.32160853508402 2.59979625578436 4.47490259997231 6.89232159221954 5.7283803298654 5.73731992727577 7.23141844648543 4.27484046564405 6.44294805496746 5.55298094037558 4.85603942755248 5.12040058301309 5.39672355141729 4.05783252248675 6.03032313224357 4.12673181846973 3.76457028639514 4.23928452547731 3.67690223879019 6.35382747806418 5.07618812220133 6.39951642860965 4.24354709391718 3.48251498255572 6.6160242863026 5.0882151257197 4.01103896802701 4.08056208543694 4.04075971142055 6.39492117066252 5.15025970782333 4.18990436812544 4.95794385192247 3.8324571021528 6.7522509076515 4.55128137322075 5.99176116067201 4.47888004820803 4.47928653387605 5.41478488158146 4.80089919246676 6.41200362300027 4.05400638170669 3.4196932705789 6.34810365900444 4.32008708021488 5.58770905345376 4.43675566404838 5.64581297609337 6.61934096846258 2.59979625578436 4.91854958800959 4.63518948597247 4.74933294058853 5.94328070573138 4.2156737729944 5.16855002605038 5.01860553853324 4.28452221196526 4.53434494730975 5.25286678900864 4.25748311823964 5.89165906456963 4.27300551928483 5.18770310957544 6.80706714536984 5.29473451798079 5.84432971596559 5.13717780170955 5.23369506827684 5.05969967158897 4.79241552692996 4.88406790308649 4.70610102600132 4.83222238471573 5.28848311510666 4.66660103986966 6.12529661437739 5.83224570338506 5.55627321616531 5.76706114536277 4.88274573251102 5.07719330398159 3.92142265337815 4.84133243690635 5.22181814351343 5.51455777755314 5.78752110707546 4.58661628626206 5.47012578826657 7.10175597356238 6.35864962473881 4.92601939927774 4.73041365241294 4.45223148168485 6.08447210911265 5.23375569115595 4.56798345664267 5.0656879990056 2.59979625578436 4.83512784337182 4.44959413416397 4.57199177844518 4.47768400667064 3.94850587401253 5.97106335731039 6.46380070923545 5.69451468081909 4.29255672596955 3.85678697401281 6.67433799536026 4.80412959565841 5.15872407048876 4.49305802953685 4.29411116576147 6.91682821590812 4.46304170217942 5.06681780512683 6.01524137222707 3.67528607409489 5.93611844096288 5.10931149168591 4.91213963462815 5.0929074802516 4.17704803998855 5.64352872661348 4.74248915892723 4.76995341358012 6.13557388904062 3.85705474077245 5.51953677145525 5.15711104379488 5.4321075249556 4.79008902581627 4.26211515479734 6.35143069137314 5.30789527603867 4.84893077297622 4.42975276540377 3.20827003153473 6.77160097723617 5.32068239915332 5.51710507319604 4.04691236581746 4.41121660562138 5.32382343895832 4.71475538785693 4.69062408306534 4.34287252424225 3.77040547355181 5.24417808738222 4.74781812948116 6.95931103739402 4.08998640763824 2.59979625578436 6.15520878243031 4.77617369385861 5.10728512408003 4.04444517591475 4.48646237601561 5.19920014294133 4.91778447971074 6.15830302934297 5.6412672651565 3.64827329451709 5.69065028576849 5.14195172449855 4.67063888547861 5.12892907547685 4.09628244914086 5.5782802585047 4.4094347953011 5.63828663360112 3.69767045161778 3.55707684656612 5.49495831088663 4.40834040911436 5.36110908949632 4.94677966869941 4.07059953634987 4.88949364088859 5.73807852458954 5.10373243550063 4.55630260273862 3.82079001873872 5.39048200854236 4.53352446523234 5.07196946958402 5.5579856881047 4.34118150356424 5.99745724956129 5.05622164788386 6.47338286226675 4.25504589024885 3.3738486396907 3.4497260527321 6.5831322346235 5.09821111307483 4.99042524777045 4.93625082866863 3.96948602833628 5.79438818436382 5.41896538366978 6.23204642197982 5.12803407020095 3.60767739904696 5.72364578303024 4.62716322041763 6.13009923371978 4.09850791216332 4.11021710232401 4.60294023994107 6.79691441748798 5.53260901940399 5.67751824369344 5.83052440245622 5.35026832137791 6.85057677400854 5.1754291472014 4.27994527582194 3.90352720459635 5.39436963072989 4.59668652736278 5.7101869138822 3.77807859896217 4.93533666761736 5.27597996333663 5.40054079873596 6.08660843788452 4.85948401700328 3.62292636951278 4.82149908754014 4.66353599150306 3.97047115582038 4.55307491699115 4.63189004911964 5.60632008059086 4.61295508175536 5.24822693916828 3.75016086611143 4.27647691396808 5.75309682773858 4.8095557695845 5.01113901140158 4.44505854693882 4.00195409120866 5.28874827836256 5.56277210589542 4.98193799557652 5.27086315396093 4.54340742320021 6.07348619718548 3.47965226843891 5.08910258699141 4.96637868717315 4.11563452792778 6.06796654763686 4.87197274504945 5.09994195402322 4.27416104160357 3.1944944784519 5.90702661456098 5.32467865647035 3.84060021691919 4.50221002119979 3.61356183406947 6.5304156292749 5.30614527771322 4.04122565012221 4.9755882467216 6.96138597152496 5.94070223382023 4.10435273656254 3.26616395938827 4.541624938054 4.11532464408393 5.72573841146184 4.36498061286487 5.45423098837718 5.99584466818748 3.40965391507048 6.05451934102917 4.70394074712047 6.57665913429655 4.46259092889771 3.71267284781924 6.29727629188807 5.64940837360167 4.50534387003397 5.64968003876962 4.27858236044057 5.79366617328255 5.72075018066292 4.12948486021305 6.00238025592076 5.45464347574298 3.91321688909703 4.76146550502323 4.69488668301792 7.70585510120781 4.98808916925277 3.538429025029 4.93918041942382 5.17082498909424 6.46138600764071 4.6984286904236 3.78156554842558 5.28848313834849 2.59979625578436 6.12257484772864 4.97274745738078 4.08734879059941 4.47951121735229 5.88419964938819 4.21177103240202 4.95709800326998 4.51112045893624 4.62030877807126 5.12239981061785 4.32636251077044 4.70334365877446 5.01403840957566 5.88378943127714 5.06319320709204 6.26526990500967 4.46935682356672 3.95237156371883 5.85777962140526 6.94708081782072 6.0457324552729 4.90563393536564 3.83749137434024 4.80691184091319 5.27391462856464 4.67570632311697 4.42991844169191 3.35802627900853 7.15495291117558 5.7003891875334 5.529659770167 4.2887274049497 3.39551074369792 5.5469081357183 4.83804802287571 4.76917963527482 4.90194626781786 4.10446780070054 6.14790016694338 4.69790833442528 6.02440286008289 4.2513258028549 3.43317001835428 5.53586695192892 6.37118151896167 6.58770617566896 4.24976322082461 3.42720419169766 5.11531326117881 5.24166796303925 3.29025677866774 4.56199978521176 3.79022776133736 6.19677364235416 5.25651635476335 4.55460246346214 4.23527695754404 3.88645627808758 4.25602663198486 5.08577892975486 4.98158708586034 5.48482095179109 3.35753510202584 7.08054413064239 4.52643479859676 4.48150048207818 7.15930138568939 3.67968789655313 6.05441218279089 5.59795331329635 5.0775949885399 5.27208966394345 3.27322924455616 6.39927644698064 4.87628430394226 5.51311707640466 5.51973942755885 4.55708201951605 5.8319228926628 5.69850199413382 4.99275009260951 6.30862308931498 5.25878507086247 4.06945102054039 5.14011559782818 2.59979625578436 4.94666641006378 5.48857580284264 3.45229135332417 6.30779978154994 5.5766784585243 5.16789998055514 4.91423561983802 3.64876012622529 4.72276291837017 5.83421368235343 6.45070179655637 6.28851110243308 4.63304343351107 5.75790713574813 5.41467019957106 4.51426671122712 4.88831607849964 4.02726056418837 6.21958660950547 5.07665325571295 5.54556445204393 5.34072461836008 4.03322107445089 5.47472591435896 5.26619435147002 4.92572186039289 4.28870618140801 5.53040114483961 5.22167403540487 5.06289329553747 5.12411349721797 5.38519653162789 4.08572846250385 6.23209508294493 5.36893151512299 5.04414699910885 5.12021846696459 4.87626252676654 6.95528124765718 5.28328275629712 6.32416941702017 5.32087457129773 3.89510128992313 6.64876009265224 5.45667075841334 7.96990130487537 5.15888063434543 4.58918458678966 4.06176689938314 4.35061935801992 6.64746793741837 5.12337878191535 4.5351836467228 7.05186401539312 6.48924824687045 8.0624118560944 5.91262939747516 5.72440515974775 4.80695326781808 6.59269754811685 5.02686237441155 7.37035922693672 5.08596430446481 4.28711904250441 4.60684727354286 6.03754579994022 5.06848707812692 3.57609868205969 5.67409435886488 6.25613181641118 5.86200879157746 6.29555018282123 5.31798541348787 5.38765907195414 4.87193830438777 6.65313827592489 5.48654237256066 5.94392036867358 4.6784477434475 4.98810641511767 5.05216210166522 4.35055209396848 4.5270361832828 5.91770428735 5.66832519039415 5.94876419251226 5.38045250367613 4.58672758291294 4.93983774779483 5.09437018306266 4.49696253404644 4.72745302732572 4.14713782646538 4.03242885984334 4.78546565711646 6.00434311478898 4.63513325745785 4.57776068839181 4.19566899204502 4.70147313196168 4.95730760973995 4.08258719077872 4.56191069971903 3.55977836462968 4.82089553618266 4.22723738248092 5.51763789134406 4.90463034002609 4.06795467165858 5.36686896126005 5.15375857663382 4.69631169448773 4.16207225129035 2.59979625578436 5.49469789505205 2.59979625578436 6.83208184207123 4.79587404593374 3.14928056722215 6.28858703591959 4.87276593498529 4.9928393085257 5.00797066619034 3.95530122265723 4.970754961259 5.03891608884683 5.42711018063817 4.12442767665235 3.78624797388969 5.73443180810206 5.40325152500925 5.05211220512737 4.52202378317754 3.6772290110141 4.91649102665063 4.3118689623613 3.70817243565136 5.08694286768947 3.23503948447659 5.25794863321389 4.61052090343019 4.54882620616858 4.86700628242756 4.30629384469429 5.09909668427272 5.1188323044908 5.05209524644162 4.12042476517458 4.0440804693051 4.90704711619437 3.91632379626202 6.97057400407108 4.0185530243409 4.6508497703343 4.21936772214156 4.89842250982216 6.14493926259432 6.79418058162468 3.54449289306235 5.79425909573097 5.24867607073539 2.59979625578436 5.90978777629827 3.82596030969513 4.52398701753581 5.01959022746431 6.02119820450454 4.69945817943751 4.64519659486798 5.11682154101333 4.77307107117836 4.39966993744414 4.98166730908842 4.45902851142036 4.45192201205434 4.63476001896749 4.871002523007 6.01050330655858 4.47732323850407 5.68673703116137 5.27030530762629 5.23372427591683 5.78084695492041 3.4661660206238 4.9769421629255
Manes.12G116000.v6.1 4.57361618838337 6.22116288352546 5.98292647361361 5.60772983154051 4.85606022658077 5.07852212312222 6.51906023377414 7.75116457090616 5.56665746556599 5.41208494903893 5.95578217503494 5.47761146672945 7.45607749873969 5.35960304776762 4.92994213393683 5.47243169229494 5.96316006610839 5.05673170833259 5.9160397257849 5.92462103608446 4.77934231553453 5.84345800017986 6.876831140205 5.48345334298845 5.55917054386431 5.96524471987556 6.10127011056878 6.37488731086831 5.83751490898161 5.09519102554717 5.05848504439929 5.13897528352034 6.10761292052434 6.06790764712124 5.79127730409213 4.95409185371032 5.30220908401092 7.89941586258012 6.27399622668838 4.10080214228854 5.01245155368018 5.75876411920417 5.99677261156249 5.4834811209683 5.39067279834133 5.01519992195741 6.27003065963923 7.11362443179646 5.21599604005934 3.73724134059584 4.40405180009568 5.65945171902664 5.75470880416613 5.81707335795079 4.90592149178267 4.42490146569415 6.18755703072987 6.52372209219726 5.00657119969731 5.48840570381758 5.34327455211425 5.63172165257368 8.23197195926208 6.83854735850463 5.63106016351826 4.81613460543653 6.10333385148324 6.67050795966885 5.77165537779117 5.37338813298385 4.03590089450128 6.14689641133768 6.74203111809425 5.8166066397783 4.35439551718836 4.62490631543042 5.44554583127052 7.41629812137887 3.77811259546182 5.36089008858477 4.02090076533829 5.907557844764 6.72189030117815 5.2507136267951 5.55974054422863 5.82368697166293 5.73586208454235 7.22513825501484 5.05258801391936 5.60986971393468 4.60767001322308 6.79527993476836 6.15075722537993 6.53820531316438 5.6713578930303 5.91796226614909 6.89906121280211 6.4258988412355 5.95762684600121 6.45737723185162 4.79056362142013 6.1653533010898 6.44724891704855 6.31376259680976 6.74716729012774 4.3027775518588 6.38880932983852 6.39263634844655 7.57889783833782 4.93758299983011 5.39113515670366 6.22297379798549 5.94334812446915 8.48150807160195 2.59979625578436 4.75706016940606 5.17083421071523 6.15833574172767 7.97371184144903 5.69536937149365 5.97024021317592 6.552899798946 6.93206951359381 8.52186272248819 5.81020567643838 6.2151502072651 5.71681380815908 6.41947709461211 8.02335220235523 5.57737367612962 5.3058668623484 4.49878962985452 6.43831715113326 8.11967213990084 3.95739301312775 4.80039113917993 4.64027177841435 5.55089249797162 6.71084288146095 5.90126297420252 3.87829270620676 4.57931902806123 5.80689127519081 5.75940074997632 6.13621943681708 6.54010241527401 4.63930986084389 6.23011773036918 5.97308147092203 6.11378370169449 5.13461368798309 5.20024572681378 5.70292659198592 5.83757036715902 5.99420579284446 5.22277015530267 6.19336479748876 5.72841377451283 7.39664074117804 6.87607699539214 5.10838237056005 4.80356037570677 5.89749927361949 6.06316910273698 5.12092151505418 3.73994329725823 4.40884519426515 6.09971801406046 6.05100434830062 6.32099156294241 6.22970094027999 5.08439477165808 5.87887652351455 6.01559567775273 6.50073707832861 4.96608147399813 5.02715028378286 6.4950899524268 7.25079451995104 2.59979625578436 6.22639181822105 5.32057186310626 5.65187713300755 7.79125713412938 5.05037298846424 5.85750655907449 4.45170263857899 5.9535775511322 5.46116239503998 5.79671919070823 5.3192625218561 6.36484382999844 3.69550203293633 5.06042508264587 5.19067432228209 4.81962450473728 3.56747809674052 3.35732401866502 5.82982830589176 7.13722951257978 5.16656377922022 4.62537067386579 3.71345399818543 5.36725301192478 5.17879289931608 5.03007285398336 4.22464656679446 3.82921676435143 6.25420759621847 5.50799884931642 5.14839013390328 4.29698152893129 2.59979625578436 5.38446616790249 6.88702858435778 5.43611713715266 5.74353428624593 3.3545076278657 5.63783822190466 7.36818126467484 4.95586597078112 5.76427125439167 4.27904958362697 6.03264131244488 6.36663961829984 5.60891057474662 6.99853461601431 4.22027045302236 4.72669514704258 7.35313920981553 5.55004612262305 4.55268586251302 3.94304008124423 5.66554969835257 7.01455738586046 6.16524405237179 6.27858344506283 4.9514363774949 6.20682079556221 6.98810191170033 4.93349314334991 4.91344871220676 5.16100201568925 5.47477544216322 7.21621235398093 5.58904708907303 5.13717780170955 5.76762326300125 5.48537429870524 6.74143980063289 4.79463122536564 5.78790200429409 5.574069169457 5.41151518731975 7.18860262489738 4.42095901778372 5.07827029939679 5.45741368643446 4.51098724360528 7.07011866410881 4.64420548228199 4.70986545303189 4.11646012616742 5.5371887413178 6.22932708303791 4.57737617827861 4.62698778118607 4.82343661449974 5.18515029900932 6.57599982009755 5.53259362157624 5.15043897757262 5.98842794011759 4.60155135926993 7.24829305695507 5.58993096409458 6.02206281331587 6.23259248789457 4.83512784337182 5.95344100292181 6.94655334344741 4.87905067044682 5.07972207540932 4.30541256447046 6.67333853216397 6.09649702116992 4.92552676462597 4.70699342963544 4.31526339969202 5.48878796726401 6.77225465201319 4.57758780716556 4.36794739559068 4.45826117511347 6.06775658942338 6.73873048755103 5.54701575418194 4.44102364689995 4.57073526629758 6.75248158872968 7.3047262738497 5.52187194708292 5.89447046437568 5.0963325841582 5.77598427001498 5.57491816864338 5.43348952677501 5.27155570429393 5.09078114056897 6.12001979769584 6.36957893921641 4.88393627829548 5.23089825158301 4.66070103049768 5.80594037364938 7.53470832051115 5.37864150414943 4.63656481276959 4.82381209241807 5.32068239915332 5.94651366381904 4.46317171224782 5.69959901376063 4.62453992983073 6.11888429390662 7.78390033468229 6.15959197723028 6.11263530599593 5.24417808738222 5.94859305273357 6.59490888768691 4.63037770929603 2.59979625578436 4.01818399914702 5.38983154718561 6.51566957077655 5.5127978948738 5.84231509670039 5.12846213750873 6.16421168812641 6.38600684432442 7.13207045289979 6.04276364862176 4.31740953134203 5.25915798416576 5.95377613832212 5.30228145491069 5.74313907230417 4.65748233052916 6.40066403582491 6.33677259147332 5.34648937185782 4.96575453933881 4.03795126405488 5.07473440605987 6.42672954345821 4.57627896029628 4.88786065153279 5.4406653908713 5.68723888599022 6.36880825168004 5.12266789192541 5.18813302201029 4.46636480257059 5.7908556557653 6.5640996111954 5.45529346571371 6.04332878439286 4.2008260280248 5.65349451352475 7.79377954527995 5.47410099291163 4.93465452696671 4.81466505833834 4.98025068250676 4.89608111954538 6.86287459509973 4.83933524799851 5.017782178149 4.92634611580071 4.77706168812715 7.51793098621489 5.28463572456551 4.34549056655823 3.77949667192627 5.5991334894451 6.98401008985411 5.31498803168845 5.59682273180159 5.54747941660644 5.99589817082548 2.59979625578436 5.39878063632508 6.25817141309703 4.01045299094412 5.8462416881157 6.52075757992138 5.61320193750673 5.91272291595957 4.2627139023923 4.68035016284079 6.22512092881678 5.75968434093989 4.80879643523318 4.69585257795122 5.02289193562653 6.31367915111701 4.89991519241889 4.30777361904588 4.91168002997102 5.95905659407796 6.02858685666814 4.83792278469693 5.65279083057388 4.36782934893257 5.74718654497039 6.35875972552073 4.67721103811894 6.10850214745188 4.70989200295298 3.83881636706509 7.72384711394259 5.62039873627013 5.13570051480742 5.66065414264991 6.77814240007832 6.89923630671186 7.9644091081041 5.43294314258101 4.28817144464823 5.28871052088743 6.90343727815545 5.19687634803607 4.26577629052043 3.79222420763822 5.70383737333715 5.58446020415988 4.4815661410886 4.20905488681337 4.56550995443617 5.76505889392949 5.31488583001111 5.75494871333436 4.52356964847212 4.11623860520924 4.75343331220546 5.06034602055074 5.82803460892931 5.49656357803235 4.34287603890507 5.19750049808714 4.69159383508199 4.18715638109927 4.69908024514783 5.00672438848542 5.44814430368903 6.62701035414882 4.81059179815985 5.08397774405389 4.21666727200979 5.88890526927324 5.37746177120419 5.96907688341313 5.07781638882499 4.02789705746183 5.41697804240404 5.8196894845571 5.60365932623035 4.6484966174793 6.68891366726096 5.27481501235871 5.85849209370935 7.8118996923263 5.55271132610668 4.2612363289914 4.80068108666889 6.38487856146802 6.74667569156076 6.27655267634595 5.95489644623606 4.0753274338864 5.21887733688713 6.99677596829781 4.46787153290035 5.44396752233988 4.34168363524065 6.3811581025713 6.98648245627744 6.88121692015457 5.53966374274217 5.52068038784496 6.4562222495638 6.13594212174547 5.31120613527157 4.8730815813575 4.86416920263528 4.57677745591568 5.65744514505039 6.09057820279132 4.91152568026685 5.12275269115249 6.26531777663916 6.91735270725517 5.96963890399716 5.01207283058708 5.21203100701423 5.44162663401077 6.92559117619632 6.44745852619794 4.63650119685827 5.32558943927213 4.75202233863445 6.90489394510613 5.26984566912039 6.45860802199461 4.56278265352659 5.91479352829533 6.37218858039451 4.93977348703602 4.98967787115546 4.87202124934754 6.42848088133546 7.25665418754285 5.18794801753468 5.7501423493456 4.4943932086342 5.63997738044001 6.57565956187877 6.55976191919322 4.37513677180065 4.08500922753451 5.79258767594041 6.37454037243773 4.24976322082461 4.7636564831973 3.83474105676612 5.98394469539259 5.24971240006136 5.6909366396572 4.49184761111685 5.05070739258064 4.77178311029056 5.90777195062883 5.2481929435573 3.88645627808758 5.72772793481397 5.15341950068525 6.31607756317544 5.39402225110326 4.65595057300916 5.31097958012828 5.04050282255361 5.84061164423639 5.32242119757263 4.30390066362582 5.24078951452773 5.62293631897067 7.10677872086747 4.92129164015734 5.08344640783981 5.02610284076538 5.21726042421097 6.0942273422689 4.39280456722536 4.10408060422783 6.88189998809752 4.67894918101518 5.31469541824452 6.56672635671082 5.03115037416163 4.36617589568498 4.56498869186162 5.89822336901242 6.96152031092282 5.01294264006728 4.63261241683237 5.52337741557889 6.17460324419665 7.20213908562883 5.73961854936136 4.58409321107861 4.97504287565834 6.32235041149881 7.93534041279676 6.27440706205757 5.26670725842083 4.51773985457628 6.25654493237864 7.23940905684479 5.29602409889556 4.63221355153697 5.1329702684384 5.94546257587563 6.69899624818748 5.720380966672 3.91662933705899 5.53601582542187 5.01028083361151 7.93133060667215 4.88162675144335 4.09899535301805 4.0383893101787 5.39045909236585 6.71880507581971 6.21964918451065 5.85347512065452 4.95131285042352 6.16575036694833 6.56928665793267 5.39499451920601 5.22280796110529 5.28336600684521 5.52445889707807 6.93889422986646 5.48123767053696 4.86526426534467 5.11309760034229 6.26497647261464 6.67694839726556 5.47557685892641 5.18893763112807 5.70256190379513 6.24244664162773 6.63077139406198 5.02306395605383 5.18620522892672 5.79890693380331 2.59979625578436 5.85121282181952 5.88207378821438 5.72440515974775 5.57359680010523 5.64157477184737 7.72933975985596 5.23130807420361 6.16773682982273 6.25954846100114 5.74616184126207 6.25911551928993 6.38537988153804 5.28757475242354 5.95891642230819 6.02635067195316 7.63385847898416 5.66390416256681 5.90376240643388 6.05931239404861 5.89982693206696 7.04506271746888 5.0310489611587 5.8386043956908 5.06179391278514 6.01753910653391 6.69626961820566 5.26771826073179 5.91561721162242 4.62131747630158 5.66832519039415 6.88824654188643 6.49430229672718 6.04651155499687 5.10502401603546 5.93201093132909 5.11610502905044 7.09134428556589 4.37576539205901 5.42543624258849 4.5055633790743 5.47909756932952 7.2451106833095 5.5825325955577 5.23489583273596 5.27529417290713 6.55560233320443 5.8056404765755 5.033616267739 5.20496585739982 5.45242847027915 5.64217786723082 7.58404871487606 4.59800608212317 5.33185589456665 4.58113449991731 6.30154419437107 5.86293675481531 5.93354635586678 6.67805217387276 4.65187316461291 5.43284111539091 5.2577840340447 4.79587404593374 4.32805578955518 4.36255775005225 4.46601374810829 6.21420164089462 6.00330809121962 4.95843187937587 3.65661271026855 5.20562905569052 6.94904667920985 5.87074959246061 4.912004832587 4.42671592107781 6.54885476581428 7.24134865514073 6.1657423760375 4.57671970925237 4.62442291598567 4.83470167237421 5.2753875463676 5.68832059194802 3.23503948447659 4.96693470791844 5.6588627421035 6.41946189771905 5.72359857772154 5.0824571991209 5.49996957426718 5.38161105809796 6.62271713767704 6.0912313609198 5.46905651756636 5.23259851881337 4.81372286436573 6.85055946854223 5.3634984312313 5.24435732845383 5.52904929137931 5.0954583952707 6.97841006575403 5.77439471493721 5.9914208551664 4.92555269984293 5.22624015168525 5.61088024143791 5.28939234412226 5.7139531020177 5.17253293959771 5.71053916974788 6.68084018514143 6.34856645913323 5.52800308890768 5.11682154101333 5.35271425265713 7.0411625049349 5.55800106993142 5.81971901378247 4.59639487173828 5.64408466356707 7.1523015374463 5.59706581092614 5.04609642739144 4.63496119504065 5.86069730943793 8.00519794094666 5.99807959263204 4.9278689726653 6.02126843916817
Manes.12G116100.v6.1 4.62951525903662 5.35255809902138 5.59614717437379 5.3684725100849 5.08648901616659 5.60540227618364 5.9565373088225 6.0475443816437 5.02792158047711 5.1656712379421 4.91443903224806 4.94336693078811 5.91983873706852 5.96978765541018 5.82334999958656 5.69692681161598 5.9432345465024 4.58180910017937 5.25975455399692 4.55548773694474 5.00458489337141 5.4748588447467 5.60967357015906 5.36902473552484 5.07640561710753 5.3857610011222 5.46047215193845 4.63870206278402 5.45718598648416 5.29569812969427 4.85682202744002 6.28686493272522 5.93332810132328 6.31721992623285 5.12034276720145 5.12733218812251 5.499166797666 6.19113923197221 4.49632855671599 5.53330756342369 5.35032978611377 5.88129756951813 5.84902334324898 5.7341642713552 4.7347230250455 5.70000918294559 6.20363586645141 5.9019004401246 4.78593495868096 5.67465585313742 4.98928799620533 5.30117824081142 5.61513891850207 5.2224600827097 4.66406729839646 5.38111420023439 5.31820570012602 5.92183092639383 5.44799335645218 4.9418686813168 5.29604794954233 5.22717828244877 5.47726532567805 2.59979625578436 3.69089779392592 6.10537994764487 5.86233216259992 5.75231513578565 5.7928743794616 4.94419970993944 5.59415215628433 5.7720536725267 5.38770429022414 5.36305375509599 6.36759454527045 5.81756098952532 6.12377033352029 5.38472388689619 5.50797928225139 4.98360529731474 4.46917349746849 5.30726450852579 5.10871241764768 5.63911936879671 3.97849953507637 5.63219250990327 4.76286658910419 5.31730831704446 5.45179812067861 5.18822833505325 5.36681001978763 5.65521056359515 5.5500085135969 5.33156929546211 5.6713578930303 5.69270601208796 5.76197588411227 5.76990481835526 6.03216374773198 5.97460147055646 5.73596496467515 6.19585856409619 5.41114661251734 5.83761885437881 5.12862405186618 5.69148635954423 5.83780261436503 5.59295670824945 5.42091805371453 4.89670437267203 5.31186810484346 5.15232894402437 5.73080214511134 4.68793436194636 5.67228931414433 4.90123100346765 5.44880569477024 5.68734953498287 6.25044398979847 5.80502789332096 5.37045671106812 6.30868701528559 5.62527236064679 5.63173496839436 5.35715036890796 5.74525961960376 5.57227506932018 5.15903933203595 5.23070429151555 5.27394460547467 5.82386597308065 6.68073987848287 5.59555289739001 6.41996232806306 5.0938900785733 5.57302379098953 4.96284219133442 5.03899755212123 5.39160016193799 5.25063878325825 4.53880352454268 6.56395396339014 5.63309205462274 6.62737347758914 4.3279436431914 4.60206118347005 6.08145499992506 5.42578383523544 6.26169223530458 2.59979625578436 5.1763852524772 6.10406441297589 5.06793397745849 5.81863509333674 4.74490529112608 5.14247683746683 5.68916355455585 5.81503950331201 5.85644789728204 5.13592764486639 5.22927886277928 5.92100833288512 5.89749927361949 6.17461711551085 5.23753732688857 5.85149882878802 6.13296996552185 5.73289160308645 2.59979625578436 4.91089081853621 4.84182586886346 5.98300298425409 5.48453810044536 6.29855334353287 5.35004426343666 5.05442107645505 5.49619208521545 5.62813625513199 5.55923690955981 2.59979625578436 4.02089228220235 5.48092493596504 4.75293502758869 5.49246149706349 5.09594362197316 5.1000499481157 6.02090993520796 4.80850794035677 5.34097570263931 5.02257962550291 4.64479834054004 5.78786815655103 6.05728775581203 5.45770439246445 5.92624736924912 6.10173709776884 5.56821364880955 6.38384117892744 6.49175103697588 6.49934307366258 6.20287926000509 6.2257872358061 5.83343438748653 5.97242578741734 6.90827963117072 6.38673893326808 6.13026740685613 5.49843460058152 5.91556846121398 6.77444347414566 5.75058685078598 5.38554462333944 5.88303988222837 6.15597998338824 6.03181707301769 5.87747846888981 5.32329287345725 6.3291248503006 7.08326980136448 5.71183437028459 6.11624134160478 5.08026488124832 5.53059949307263 5.71723601810494 6.50917356344823 6.30446307579298 2.59979625578436 5.8833094619699 2.59979625578436 5.92443220350083 5.93643891385158 5.72087654836183 6.56697768051639 6.28013098184226 6.76377693417911 5.54757270384229 5.41659724585313 6.45138122171611 6.0788464743258 6.2112672499937 5.55252513156766 5.6395488437883 6.76236857960498 5.85627827346124 5.42087408874245 5.82294460389321 4.86742315533715 6.10776306265819 5.16270803856232 5.57550478547 5.67946011568312 5.47366465181716 5.89631726143988 5.56725083349659 5.6867912287189 5.85547675763286 5.07827029939679 6.10283208080674 5.85822461228029 6.03283745385328 6.00391494521366 5.65755122689232 6.15736238410784 5.43983574005336 5.80676131966607 5.41037511189612 5.76300587437532 6.24337599497132 6.12336055941329 5.90652775697372 5.31675117664013 5.31985010428343 5.9052730448392 6.03181847752106 5.55038753745412 5.39717030491434 5.55966766995288 2.59979625578436 6.82806584836466 5.6384841489001 5.94053395335707 5.31733144981993 5.70696984560244 6.21960623214149 6.68719444613296 6.1626637577497 6.09708146839113 6.1520296871243 6.75597022166138 6.27668466110569 5.97180086409056 6.12581920076354 6.06265766153193 5.97498953700254 5.50067009359647 5.69756998520578 6.11151918720301 5.62881098770587 6.17949479052867 6.23681698760576 6.09984481052482 6.35301723482105 5.72090482454436 6.43785949042649 6.26035975738784 6.33979360957998 5.86071373112653 5.30859844815934 6.01188810231336 5.76759241612944 6.23726088674149 5.75665180339322 5.49545377877903 6.19466767455317 6.2457562087043 6.30745772775886 6.2558322505477 5.42651369580842 6.13614882665695 6.35153963693455 6.7251137542049 6.15504042860547 5.9536094447448 5.74247172075757 5.89537410020222 6.03295095546486 6.4472642123021 5.03474708886418 6.39986224471413 5.94859305273357 5.89493603539892 5.36644735012772 2.59979625578436 6.51875927603197 6.21466537340922 6.40135649448271 5.55464423723219 5.47040760587268 6.22524771647633 5.26137149063026 5.49559137805058 6.24496041229669 5.53783005909245 6.21719151000063 6.20245965171264 6.28094497706103 6.01038979805944 5.92533806958822 5.9420040193344 5.77815459633249 5.71164167256223 6.01332564992549 5.64812747140714 6.66013658034898 6.54738909066832 6.47281043707518 5.78810635440698 5.80164523202967 5.83365921119672 6.00973364704641 6.2808422989021 5.32260002509511 5.93198105599598 6.14742380236301 5.42965140814194 5.94327567905666 5.6066284645962 5.61192630383788 5.84284559219351 6.25825409008091 5.73642270731727 6.05650407874684 6.06570656748887 5.54556994135845 5.45654091363721 6.12671464584379 6.16291826043649 5.80568334803058 6.07116315541341 6.27320840314401 5.87714687236059 6.08656051832888 6.00499008773696 5.28198270947651 5.80052359270229 6.12997449124205 5.5019065966865 6.03561434273897 5.53541156157947 5.94136589013221 5.6170127460704 5.53260901940399 5.86915943973687 4.03287503074016 6.41227949214621 2.59979625578436 6.03072141871213 5.47496092362681 5.62987125586565 5.39436963072989 5.81558728450638 5.49574929560678 6.37337387664315 6.09061310254656 6.2534310305924 6.13194352088655 6.24927802646258 5.95647439592535 5.80657829597833 5.50283814688272 5.52350286353806 6.59857670487002 5.59997003430286 5.73605915705974 5.3977882434321 5.72721653161139 5.94486846610305 5.97735380324053 5.70563274249314 6.41082545261714 5.8833811083503 6.46362929864776 5.62039873627013 6.15904485897173 6.19719677942819 5.83791593559919 6.70197846177089 6.05407573232855 5.06052884256812 5.77682441619197 5.95223189809873 6.39588404869632 5.64537161332468 5.18957772876276 6.47791956230712 5.83362211434614 6.70096582336841 6.43488002830609 5.76236812024984 6.51842187132824 6.26277793749761 6.443385716305 5.80118050054946 6.22964505640851 6.13546616150031 6.0943487392816 5.81142184243309 6.21391853643371 6.08700911194393 5.49958309777205 5.89168361698946 6.38249159447271 6.09494154850754 5.82434685976994 6.38642643424971 5.93713084179442 6.42223441950619 6.01949390804797 5.41402836683681 6.30782274375372 5.90973160444062 5.6849573398945 6.399090071001 5.20543950198019 6.44399268992164 6.15752077095468 6.25710092563765 6.5306296069698 5.70213633482648 5.61759495100045 5.49845963779376 5.85849209370935 5.65261114241227 6.3188515495492 5.6159465144434 6.25452786671213 5.13078286962257 5.66581935035103 5.7754463204506 5.62867574189572 6.14697908928915 5.92512394459924 5.03725054978036 5.71987721519809 5.23518785986715 6.23663051813485 2.59979625578436 5.7738665835994 6.11062753082572 5.51477567665686 6.43176331573802 6.57219223248791 6.29955210149238 5.82654063999567 5.66976120672192 5.70714955207233 5.81257722688017 6.82074697383662 5.93962019817327 5.69866623035437 5.67312813045813 5.59652963012783 5.37457433878261 6.03595923591417 4.80747745258051 5.66526079218238 5.76439654986252 6.18834753101102 6.22360298888584 5.71486398384157 5.70114559609543 5.21060188250903 6.08618198865774 5.167601512024 4.8940851337858 6.34608425087892 5.92893032510229 6.85416756317812 5.91518856646116 5.19590717771011 5.27793264222595 5.92069122795369 5.77276611355574 5.68726196040104 5.32416910598247 5.67952141616742 5.92811820275098 6.07341586577538 5.94673475419323 5.89085137651602 5.44417260917532 6.3380145699285 5.68804639592978 5.95120137483983 5.52869378271031 5.65340506691288 6.1912513886436 6.5073427395408 5.75122727952219 5.42386255317548 5.83040104151961 6.36361560087127 6.3293100806007 6.36984769210146 6.05534643235476 6.53720132215897 6.19505315683028 6.329927926679 6.0837428130532 5.68992205028173 6.80144333652151 6.39985999397999 6.63847597411727 6.64878919352854 4.90062551097641 5.98403681295377 6.41641799879562 5.5940555920883 5.86672803921797 5.3750896337063 6.21178791237618 6.6923027837766 6.17408617823116 6.2498237767973 5.90244586099153 5.61516112956972 6.51860925301238 6.08765930566762 5.35197341438133 6.24123300907575 5.9152541191715 5.63436528488352 5.43846308275631 5.72011101639493 5.61659350142145 5.56377269110182 5.73373728119356 5.72785651276696 5.09520906026899 6.2881043861588 5.33020219228543 5.77759187412063 5.83421368235343 5.10754040120685 5.04122098022328 5.54732387201516 5.16489785739334 4.569313792063 6.00951752671791 5.8918663518934 4.85144568944303 5.95052330968821 5.89727976668371 5.59631557164202 6.07746177256322 6.15234450294125 5.75738271998318 6.34834164421729 6.41874720879916 6.17132502086106 6.41023387064808 5.59835098202231 6.13975201060007 5.92574524023164 5.47712484604227 4.70945626431312 5.90083760311385 5.65345589858187 5.77173890013701 5.39499451920601 5.02572850332997 5.23675496315188 5.31583332484831 5.63080701104368 5.78614246916111 5.47185422511425 6.10383348891374 5.45667075841334 5.40205466475858 5.84631259512698 5.47852138899359 6.22022340747025 5.93541844101791 5.75397291745108 5.93934883727298 6.0609153165022 3.97030664993167 2.59979625578436 4.18111601721335 5.27274928230711 2.59979625578436 6.06470932424009 6.29363301620946 5.95933152219172 5.80865423983605 4.59625364821975 5.85540789248489 5.44942742379743 2.59979625578436 5.82088375856872 4.76071795665747 6.1515582355958 6.69165197528241 5.02389805515512 5.56385647990627 4.66862794126734 5.08776833302072 5.00449538656694 5.07111080594287 6.73406616866872 4.3449948183877 5.71279240752381 5.23893746322114 5.25738232389206 4.88747072690904 4.8259835338587 5.89342095815165 5.66832519039415 4.62880619040787 7.00778837135167 4.4810821940496 5.8175137006661 6.4537391120186 5.4675373084562 5.92638620143994 5.33054048886701 4.85129718344681 5.83957199531208 5.24850491106351 5.03351383936134 5.02687545196726 4.86635293453377 4.75996615634843 5.17437166987439 5.97715906630663 5.94385854381872 4.57332627319067 5.31243781573439 5.84249654403094 5.29195803602778 4.90463034002609 5.20045087870417 5.81209969322588 5.7208041087005 5.57175007405289 5.4997191998539 5.37325073172936 5.41376154196529 5.43284111539091 5.51451402912695 4.79587404593374 5.43689620155428 5.63696000403334 5.88334668992943 5.75641320202921 5.44174944899196 5.32154799763187 5.07496881439487 5.17388166897803 5.54285914193448 5.26260705046467 4.94258935298241 5.44969789743926 6.02716030985071 5.89533470733211 6.07915611900399 5.75317907663108 6.38534524695738 5.99797588697029 5.91558678699211 5.68832059194802 5.48369392454805 6.48590977138323 5.62511908783666 6.09032003437123 5.67882521939068 5.277169596269 5.1745802971189 5.15457541875201 6.14360235901392 4.26571130807168 5.15012234608409 5.71622738349198 6.44988405405543 4.43703992515769 4.99256636111804 5.27231049042276 5.8248384714346 5.7701633349107 5.4765441102958 5.51042824152206 5.66978276515655 6.26392216747893 5.79363335719252 6.43789717432484 5.40194306821536 4.71253122537684 4.66834383822364 4.53691369639324 5.20082545571128 5.08536463560457 4.74293612090334 6.09397584936601 6.12935359789549 5.98349825383363 4.6911916729925 4.68351807997182 5.82074521477574 5.05158826278233 5.52198012302659 5.67496827960701 4.36204370635366 5.94603536008019 6.08315870163382 5.02276232482308 5.56659037715875 5.44519752829221 5.66758488609304
Manes.12G116200.v6.1 3.36893467607003 2.59979625578436 2.59979625578436 3.63410803335427 3.98544613374799 2.59979625578436 2.59979625578436 2.59979625578436 2.59979625578436 2.59979625578436 2.59979625578436 2.59979625578436 2.59979625578436 2.59979625578436 3.01339967241467 3.1581819852139 2.59979625578436 2.59979625578436 3.54809303130482 2.59979625578436 2.59979625578436 3.25601641733816 3.13138655775315 4.47047438143267 3.14413877371066 2.59979625578436 3.82950817955246 3.20900055990681 4.03685567412286 2.59979625578436 2.59979625578436 2.59979625578436 2.59979625578436 2.59979625578436 2.59979625578436 2.59979625578436 3.56670918754148 2.59979625578436 2.59979625578436 3.15137780479602 3.23201493111793 3.67972915063703 2.59979625578436 3.76574463858324 2.59979625578436 2.59979625578436 4.07374714679353 3.1556293923897 2.59979625578436 2.59979625578436 3.11136424535262 4.08955849930752 2.59979625578436 3.61356726487245 2.59979625578436 2.59979625578436 4.22406346352043 2.59979625578436 3.24813913044745 3.14040437654277 2.59979625578436 3.87978480580529 2.59979625578436 2.59979625578436 2.59979625578436 2.59979625578436 3.57192143423125 3.19194094230314 3.4930121375438 2.59979625578436 3.45118233955962 3.45913295495671 3.35537191096595 2.59979625578436 2.59979625578436 3.28754744734438 3.74671023303382 3.39101944330304 3.29249169049875 3.47446958302545 3.19937689101105 3.83640379821994 3.40821820302597 3.72039019291801 2.59979625578436 2.59979625578436 4.41412689600487 4.48022717817524 3.5247063741118 4.53684148493757 3.24973940342139 3.90601320041306 3.11194123837751 2.59979625578436 2.59979625578436 2.59979625578436 3.00717831127145 3.43281061860876 3.03047401906305 3.03824441707797 2.59979625578436 2.59979625578436 2.59979625578436 2.59979625578436 2.59979625578436 2.59979625578436 3.06791173847519 3.30468717862715 2.59979625578436 2.59979625578436 2.59979625578436 2.59979625578436 2.59979625578436 2.59979625578436 5.67228931414433 2.59979625578436 2.59979625578436 2.59979625578436 2.59979625578436 3.98810965753994 2.59979625578436 2.59979625578436 3.30107830576528 2.59979625578436 3.64249287339356 2.59979625578436 2.59979625578436 3.80456736897007 2.59979625578436 3.37130380600997 3.4373015361164 2.59979625578436 2.59979625578436 2.59979625578436 2.59979625578436 2.59979625578436 3.23404875933684 3.08196755351891 3.73346683831576 3.16073271291655 2.59979625578436 3.1779458868114 2.59979625578436 2.59979625578436 4.26689568022597 3.29604671878417 3.95000533915541 3.69430075694107 3.07277416937966 2.59979625578436 3.18241641221583 3.58821161658991 3.87869626984486 3.10037248322062 4.90542008991747 3.26459823700284 3.65942122764354 3.02884003678921 3.07495913220232 3.32259926914112 3.17503269450207 3.04070355142447 3.13501077494869 2.59979625578436 3.16701331005524 2.59979625578436 2.59979625578436 3.07465554562221 2.59979625578436 3.8202779361678 3.17915297907334 3.65507811070983 2.59979625578436 3.06384658117584 3.81336031802539 3.95032567131882 3.39302171797744 3.32270141304433 2.59979625578436 2.59979625578436 2.59979625578436 3.04244381450743 3.97530764655969 3.15566167985817 3.60860218301673 3.13068999412181 3.16817936116962 3.76235768263894 3.14070663490831 3.92849155911784 3.29524616250881 3.037160815614 2.59979625578436 4.07160585981311 2.59979625578436 4.46400868413917 3.29033908088661 3.13848911460483 3.92440086533052 3.01337418459523 3.96426791580462 2.59979625578436 2.59979625578436 3.58610308529756 2.59979625578436 2.59979625578436 2.59979625578436 2.59979625578436 3.53544658893668 2.59979625578436 2.59979625578436 3.11572183528983 3.4134412798777 3.42444996502386 3.37140050762372 3.66362132460603 2.59979625578436 2.59979625578436 2.59979625578436 2.59979625578436 3.3496085626079 2.59979625578436 2.59979625578436 3.38008103418363 2.59979625578436 3.56356945436749 2.59979625578436 2.59979625578436 2.59979625578436 2.59979625578436 3.71753787324902 3.06852274975295 3.12315809278075 3.56420162476325 3.13920880252861 3.12874083925188 2.59979625578436 3.89979400114707 3.61254156417268 2.59979625578436 3.69747997952202 3.1852947067468 3.40715241739593 3.64407670953844 2.59979625578436 3.51236062960917 2.59979625578436 2.59979625578436 2.59979625578436 3.06159220116022 3.87897467098637 2.59979625578436 2.59979625578436 3.99488964001348 2.59979625578436 4.2345491592743 2.59979625578436 3.42553268245098 3.53421281753572 2.59979625578436 2.59979625578436 2.59979625578436 3.43655961124501 3.97627155849084 2.59979625578436 3.72918927219567 3.25686325425202 2.59979625578436 4.41633021005739 4.04813556321068 3.35931070899168 3.09404548459673 3.14632375028407 4.02691980130492 3.06864531641847 3.41181455865871 3.05448293938791 2.59979625578436 2.59979625578436 4.15976610696224 3.09920040061693 4.05873848980285 3.39696096412707 2.59979625578436 3.96972477823591 2.59979625578436 2.59979625578436 2.59979625578436 3.10157727781174 3.26645129656096 2.59979625578436 2.59979625578436 2.59979625578436 4.29948936547535 3.86518276346593 3.35223927418133 5.40064079846631 3.08962850859985 3.42317760654825 3.69514666089469 2.59979625578436 3.3438924755943 3.53974293861542 3.64275896432737 4.04362598355541 2.59979625578436 3.52676127792897 3.17618018401525 3.47556618872314 3.14562636105081 3.60867516167484 3.53945940346149 3.02411260142883 2.59979625578436 3.8617926093845 2.59979625578436 3.4222802704751 2.59979625578436 3.70695848093967 3.71897980453619 2.59979625578436 2.59979625578436 2.59979625578436 2.59979625578436 3.2895478140268 2.59979625578436 3.57079195732032 3.08857273903009 2.59979625578436 3.71287078579491 2.59979625578436 4.08998640763824 2.59979625578436 3.87794310174846 3.62556512346228 2.59979625578436 2.59979625578436 2.59979625578436 2.59979625578436 3.29403745424245 3.14215221956444 2.59979625578436 2.59979625578436 2.59979625578436 4.06243930981971 2.59979625578436 3.29842715226595 2.59979625578436 2.59979625578436 3.71852051554227 2.59979625578436 4.04709136331091 3.55707684656612 2.59979625578436 3.4117013907922 2.59979625578436 3.53785864499071 3.24897275233119 2.59979625578436 4.90915170914192 4.24273997667307 3.87376483240547 2.59979625578436 2.59979625578436 3.03225364507438 2.59979625578436 3.93388340480447 3.47458296180241 2.59979625578436 3.16047819545527 2.59979625578436 3.63148108676377 4.09826539111874 3.09519307076167 3.88662622344819 3.44837432885348 2.59979625578436 3.71574319205381 2.59979625578436 3.09522200693535 3.36612465035371 2.99054227134901 2.59979625578436 3.3195691347463 3.57160092862148 3.71952928076159 2.59979625578436 4.17253446580408 3.73727279148939 3.33541046017207 3.52342389776374 2.59979625578436 3.03367268315916 2.59979625578436 2.59979625578436 2.59979625578436 3.06134786401126 3.33282874095462 3.19857785665936 3.88470582115985 3.65612034740921 3.37221118168512 4.722536146903 2.59979625578436 2.59979625578436 4.43383851586076 3.22344610197473 3.83729976518375 3.33067381019803 2.59979625578436 2.59979625578436 2.59979625578436 3.12339831546568 3.23107304392998 2.59979625578436 3.09756767139413 3.4519326062339 3.27550176493931 2.59979625578436 4.02756779481344 3.37279228920747 3.52010982756662 4.13744632159808 2.59979625578436 2.59979625578436 3.34037266712788 2.59979625578436 2.59979625578436 2.59979625578436 3.82574288094967 2.59979625578436 3.90464873977202 4.4302615558329 2.59979625578436 2.59979625578436 3.57995862099293 3.08920714372086 3.38172702084249 2.59979625578436 2.59979625578436 4.05034256898883 3.9513423975978 3.52947891353982 3.76287120541303 2.59979625578436 4.14075973130164 2.59979625578436 2.59979625578436 2.59979625578436 2.59979625578436 3.63820398386121 2.59979625578436 5.24022002837616 3.50086039765109 2.59979625578436 2.59979625578436 3.50069880805217 3.3258524402005 3.07142817417063 3.62110143186392 4.54476455891429 3.69143643247701 3.43856895038844 3.10730057077166 2.59979625578436 4.7850216217993 3.1089290264677 4.22471959971461 3.26482453652333 3.17231317506197 3.19855137885276 3.64502444241967 3.67668094694869 3.81286397203494 3.37519338652555 2.59979625578436 3.48189063170724 4.21584791522146 4.15145447231199 3.37057561147686 2.59979625578436 3.67994191429749 3.35064364855437 3.68422999573073 2.59979625578436 3.97935340636274 2.59979625578436 3.37185808117063 3.8819948567444 3.32485930650937 2.59979625578436 3.30170228463906 2.59979625578436 2.59979625578436 2.59979625578436 3.62970343240219 3.5616432665304 3.14868655853493 2.59979625578436 2.59979625578436 3.83901951323155 3.17435855558807 3.62374438609181 3.30109143257354 2.59979625578436 2.59979625578436 2.59979625578436 2.59979625578436 3.0992041201342 2.59979625578436 2.59979625578436 3.63191729296878 2.59979625578436 3.13896247932804 3.35802627900853 2.59979625578436 3.48460042308814 2.59979625578436 2.59979625578436 2.59979625578436 3.09055428047105 3.13561726277176 2.59979625578436 3.77143903312147 2.59979625578436 3.16031210264774 3.57941440235744 3.0356971867682 2.59979625578436 2.59979625578436 3.56316175631973 4.21443763639494 3.28280950206751 3.67600796720758 2.59979625578436 3.23124158278061 3.63146421946987 3.29025677866774 3.20643697917781 4.03905554454009 3.22721475254557 3.59600033080899 2.59979625578436 3.66601713775343 3.3587333930702 2.59979625578436 4.09472957619589 2.59979625578436 3.91040234522286 2.59979625578436 2.59979625578436 2.59979625578436 2.59979625578436 4.10333252423882 2.59979625578436 2.59979625578436 3.13157995423547 2.59979625578436 4.8386309382834 2.59979625578436 2.59979625578436 3.35112322452084 2.59979625578436 3.64488221720875 2.59979625578436 3.95462445975761 3.44336746541449 3.11225860773288 3.40372521807497 3.91817791121178 3.13901363613911 3.59848267571914 2.59979625578436 3.5866975655272 3.85865974365818 2.59979625578436 3.53996910997867 2.59979625578436 2.59979625578436 3.67117148881194 2.59979625578436 2.59979625578436 3.98980219585066 3.28117845314827 3.46894726186611 2.59979625578436 3.55447539391392 3.18542993688362 3.75676762154256 3.61414121189432 2.59979625578436 2.59979625578436 3.54082805027927 2.59979625578436 3.90720832049848 2.59979625578436 3.39636938341973 4.78027131680255 3.49948415980588 3.3217847703779 3.54285352533004 2.59979625578436 3.5091143569893 2.59979625578436 4.93985732450225 2.59979625578436 2.59979625578436 3.90506566321177 3.11624245650931 4.2039632352587 3.60798097877415 3.49579071812971 3.36272800854502 2.59979625578436 2.59979625578436 2.59979625578436 3.46429402943855 5.45667075841334 3.79868594700344 3.44518071866167 3.11863948399305 2.59979625578436 3.78408828162141 3.22310506880101 3.21867299731733 3.22322736688131 4.36882737442123 2.59979625578436 3.87185768498458 3.70684774349347 2.59979625578436 3.71664159246952 4.84957687518996 2.59979625578436 3.34444953840647 2.59979625578436 2.59979625578436 3.85806845766043 2.59979625578436 4.30731980806167 2.59979625578436 2.59979625578436 3.803218555989 3.37547122358886 3.64820718768316 2.59979625578436 3.60467421168305 4.08771472087002 4.03974231646601 2.59979625578436 2.59979625578436 3.24766064870577 4.46914565595974 3.34233340375088 4.10300683505701 3.51194589800682 3.18142001825098 2.59979625578436 2.59979625578436 4.24742149674198 3.32868425701424 4.10196273544295 2.59979625578436 3.9861096364649 2.59979625578436 3.55209065070327 3.09477353892355 3.10899527952792 4.91870759353333 2.59979625578436 3.50979356917955 2.59979625578436 2.59979625578436 3.38273842837332 2.59979625578436 4.60845679480937 3.28474754635573 2.59979625578436 3.85621683125486 3.01265836496538 4.27004814023612 2.59979625578436 2.59979625578436 3.43724552845874 3.02276451142146 4.07997402348583 2.59979625578436 2.59979625578436 2.59979625578436 3.61482800661992 2.59979625578436 3.5405384840355 3.2568317893317 3.40540983806856 2.59979625578436 3.32630363502723 2.59979625578436 2.59979625578436 4.16018581880709 3.23023422384682 4.45959692427382 2.59979625578436 2.59979625578436 2.59979625578436 2.59979625578436 2.59979625578436 2.59979625578436 2.59979625578436 2.59979625578436 3.06152639500709 4.4541781631331 2.59979625578436 2.59979625578436 4.37199136281465 3.06746869606695 4.30942732352246 4.99601345587389 2.59979625578436 3.65393620300245 2.59979625578436 4.12042476517458 3.07369795760033 2.59979625578436 4.03289231421822 2.59979625578436 4.26987185809531 3.09559387004943 3.56654590433154 4.30213756616131 3.85218514393619 5.1843397965818 2.59979625578436 3.1359058019152 2.59979625578436 2.59979625578436 3.76006514077978 3.11287055727565 3.8120814247525 3.40738645349279 3.28340384350047 4.49121064882361 3.34591117683446 3.23170429409391 3.78913948895055 3.25239247268295 2.59979625578436 2.59979625578436 3.09288309947995 3.46972008704662 3.0292052725966 4.8774297721518 2.59979625578436 3.51213099311162 4.51451394959699 2.59979625578436 3.91999955666899 3.31064883422489 3.34260516870939
Manes.12G116300.v6.1 2.59979625578436 2.59979625578436 2.59979625578436 2.59979625578436 2.59979625578436 2.59979625578436 2.59979625578436 2.59979625578436 2.59979625578436 2.59979625578436 2.59979625578436 2.59979625578436 2.59979625578436 2.59979625578436 2.59979625578436 2.59979625578436 2.59979625578436 2.59979625578436 2.59979625578436 2.59979625578436 2.59979625578436 2.59979625578436 2.59979625578436 2.59979625578436 2.59979625578436 2.59979625578436 2.59979625578436 2.59979625578436 2.59979625578436 2.59979625578436 2.59979625578436 2.59979625578436 2.59979625578436 2.59979625578436 2.59979625578436 2.59979625578436 2.59979625578436 2.59979625578436 2.59979625578436 2.59979625578436 2.59979625578436 2.59979625578436 2.59979625578436 2.59979625578436 2.59979625578436 2.59979625578436 2.59979625578436 2.59979625578436 2.59979625578436 2.59979625578436 2.59979625578436 3.06715486812035 2.59979625578436 2.59979625578436 2.59979625578436 2.59979625578436 2.59979625578436 2.59979625578436 2.59979625578436 2.59979625578436 2.59979625578436 2.59979625578436 2.59979625578436 2.59979625578436 2.59979625578436 2.59979625578436 2.59979625578436 2.59979625578436 2.59979625578436 2.59979625578436 2.59979625578436 2.59979625578436 2.59979625578436 2.59979625578436 2.59979625578436 2.59979625578436 2.59979625578436 2.59979625578436 2.59979625578436 2.59979625578436 2.59979625578436 2.59979625578436 2.59979625578436 2.59979625578436 2.59979625578436 2.59979625578436 2.59979625578436 2.59979625578436 2.59979625578436 2.59979625578436 2.59979625578436 2.59979625578436 2.59979625578436 2.59979625578436 2.59979625578436 2.59979625578436 2.59979625578436 2.59979625578436 2.59979625578436 2.59979625578436 2.59979625578436 2.59979625578436 2.59979625578436 2.59979625578436 2.59979625578436 2.59979625578436 2.59979625578436 2.59979625578436 2.59979625578436 2.59979625578436 2.59979625578436 2.59979625578436 2.59979625578436 2.59979625578436 2.59979625578436 2.59979625578436 2.59979625578436 2.59979625578436 2.59979625578436 2.59979625578436 2.59979625578436 2.59979625578436 2.59979625578436 2.59979625578436 2.59979625578436 2.59979625578436 2.59979625578436 2.59979625578436 2.59979625578436 2.59979625578436 2.59979625578436 2.59979625578436 2.59979625578436 2.59979625578436 2.59979625578436 2.59979625578436 2.59979625578436 2.59979625578436 2.59979625578436 2.59979625578436 2.59979625578436 2.59979625578436 2.59979625578436 2.59979625578436 2.59979625578436 2.59979625578436 2.59979625578436 2.59979625578436 2.59979625578436 2.59979625578436 2.59979625578436 2.59979625578436 2.59979625578436 2.59979625578436 2.59979625578436 2.59979625578436 2.59979625578436 2.59979625578436 2.59979625578436 2.59979625578436 2.59979625578436 2.59979625578436 2.59979625578436 2.59979625578436 2.59979625578436 2.59979625578436 2.59979625578436 2.59979625578436 2.59979625578436 2.59979625578436 2.59979625578436 2.59979625578436 2.59979625578436 2.59979625578436 2.59979625578436 2.59979625578436 2.59979625578436 2.59979625578436 2.59979625578436 2.59979625578436 2.59979625578436 2.59979625578436 2.59979625578436 2.59979625578436 2.59979625578436 2.59979625578436 2.59979625578436 2.59979625578436 2.59979625578436 2.59979625578436 2.59979625578436 2.59979625578436 2.59979625578436 2.59979625578436 2.59979625578436 2.59979625578436 2.59979625578436 2.59979625578436 2.59979625578436 2.59979625578436 2.59979625578436 2.59979625578436 2.59979625578436 2.59979625578436 2.59979625578436 2.59979625578436 2.59979625578436 2.59979625578436 2.59979625578436 2.59979625578436 2.59979625578436 2.59979625578436 2.59979625578436 2.59979625578436 3.04879652493302 2.59979625578436 2.59979625578436 2.59979625578436 2.59979625578436 2.59979625578436 2.59979625578436 2.59979625578436 2.59979625578436 2.59979625578436 2.59979625578436 2.59979625578436 2.59979625578436 2.59979625578436 2.59979625578436 2.59979625578436 2.59979625578436 2.59979625578436 2.59979625578436 2.59979625578436 2.59979625578436 2.59979625578436 2.59979625578436 3.19677433375722 2.59979625578436 3.37329820666967 2.59979625578436 2.59979625578436 2.59979625578436 3.07492497937578 2.59979625578436 2.59979625578436 2.59979625578436 2.59979625578436 3.12024369940562 3.06159220116022 2.59979625578436 2.59979625578436 2.59979625578436 2.59979625578436 4.04394589704995 3.32702834205485 2.59979625578436 3.18760828080912 2.59979625578436 2.59979625578436 2.59979625578436 2.59979625578436 2.59979625578436 3.91021727631252 3.42207352412746 2.59979625578436 2.59979625578436 2.59979625578436 2.59979625578436 2.59979625578436 2.59979625578436 2.59979625578436 3.36821729632826 3.12232509438277 2.59979625578436 2.59979625578436 2.59979625578436 2.59979625578436 2.59979625578436 2.59979625578436 2.59979625578436 2.59979625578436 2.59979625578436 2.59979625578436 2.59979625578436 2.59979625578436 2.59979625578436 2.59979625578436 2.59979625578436 2.59979625578436 2.59979625578436 2.59979625578436 2.59979625578436 2.59979625578436 2.59979625578436 2.59979625578436 2.59979625578436 2.59979625578436 2.59979625578436 2.59979625578436 2.59979625578436 2.59979625578436 2.59979625578436 2.59979625578436 2.59979625578436 2.59979625578436 2.59979625578436 2.59979625578436 2.59979625578436 2.59979625578436 2.59979625578436 2.59979625578436 2.59979625578436 2.59979625578436 2.59979625578436 2.59979625578436 2.59979625578436 2.59979625578436 2.59979625578436 2.59979625578436 2.59979625578436 2.59979625578436 2.59979625578436 2.59979625578436 2.59979625578436 2.59979625578436 2.59979625578436 2.59979625578436 2.59979625578436 2.59979625578436 2.59979625578436 2.59979625578436 2.59979625578436 2.59979625578436 2.59979625578436 2.59979625578436 2.59979625578436 2.59979625578436 2.59979625578436 2.59979625578436 2.59979625578436 2.59979625578436 2.59979625578436 2.59979625578436 2.59979625578436 3.14307563156158 2.59979625578436 2.59979625578436 2.59979625578436 2.59979625578436 2.59979625578436 2.59979625578436 2.59979625578436 2.59979625578436 2.59979625578436 2.59979625578436 2.59979625578436 2.59979625578436 2.59979625578436 2.59979625578436 2.59979625578436 2.59979625578436 2.59979625578436 2.59979625578436 2.59979625578436 2.59979625578436 2.59979625578436 2.59979625578436 2.59979625578436 2.59979625578436 2.59979625578436 2.59979625578436 2.59979625578436 2.59979625578436 2.59979625578436 2.59979625578436 3.00618426518796 2.59979625578436 2.59979625578436 2.59979625578436 2.59979625578436 2.99054227134901 2.59979625578436 2.59979625578436 3.09253880012922 2.9813665940389 2.59979625578436 2.59979625578436 2.59979625578436 2.59979625578436 2.59979625578436 2.59979625578436 2.59979625578436 2.59979625578436 2.59979625578436 2.59979625578436 2.59979625578436 2.59979625578436 2.59979625578436 2.59979625578436 2.59979625578436 2.59979625578436 2.59979625578436 2.59979625578436 2.59979625578436 2.59979625578436 3.22344610197473 2.59979625578436 2.59979625578436 2.59979625578436 2.59979625578436 2.59979625578436 2.59979625578436 2.59979625578436 3.72294818891706 2.59979625578436 2.59979625578436 2.59979625578436 2.59979625578436 2.59979625578436 2.59979625578436 3.13708430358419 2.59979625578436 2.59979625578436 2.59979625578436 2.59979625578436 2.59979625578436 2.59979625578436 2.59979625578436 2.59979625578436 2.59979625578436 2.59979625578436 2.59979625578436 2.59979625578436 2.59979625578436 2.59979625578436 2.59979625578436 2.59979625578436 2.59979625578436 2.59979625578436 2.59979625578436 2.59979625578436 2.59979625578436 2.59979625578436 2.59979625578436 2.59979625578436 2.59979625578436 2.59979625578436 2.59979625578436 2.59979625578436 2.59979625578436 2.59979625578436 2.59979625578436 2.59979625578436 2.59979625578436 2.59979625578436 2.59979625578436 2.59979625578436 2.59979625578436 2.59979625578436 2.59979625578436 2.59979625578436 2.59979625578436 2.59979625578436 2.59979625578436 2.59979625578436 3.1089290264677 2.59979625578436 2.59979625578436 3.00594591942254 2.59979625578436 2.59979625578436 2.59979625578436 2.59979625578436 2.59979625578436 2.59979625578436 2.59979625578436 2.59979625578436 2.59979625578436 2.59979625578436 2.59979625578436 2.59979625578436 2.59979625578436 2.59979625578436 2.59979625578436 2.59979625578436 2.59979625578436 2.59979625578436 2.59979625578436 2.59979625578436 2.59979625578436 2.59979625578436 2.59979625578436 2.59979625578436 2.59979625578436 2.59979625578436 2.59979625578436 2.59979625578436 2.59979625578436 2.59979625578436 2.59979625578436 2.59979625578436 2.59979625578436 2.59979625578436 2.59979625578436 2.59979625578436 2.59979625578436 3.10694865309437 2.59979625578436 2.59979625578436 2.59979625578436 2.59979625578436 2.59979625578436 2.59979625578436 2.59979625578436 3.29891955515538 2.59979625578436 2.59979625578436 2.59979625578436 2.59979625578436 2.59979625578436 2.59979625578436 2.59979625578436 2.59979625578436 2.59979625578436 2.59979625578436 2.59979625578436 3.0356971867682 2.59979625578436 2.59979625578436 2.59979625578436 2.59979625578436 2.59979625578436 2.59979625578436 2.59979625578436 2.59979625578436 2.59979625578436 2.59979625578436 2.59979625578436 2.59979625578436 2.59979625578436 2.59979625578436 2.59979625578436 2.59979625578436 2.59979625578436 3.41331573344294 2.59979625578436 2.59979625578436 2.59979625578436 2.59979625578436 2.59979625578436 2.59979625578436 3.0284462862932 2.59979625578436 2.59979625578436 2.59979625578436 2.59979625578436 2.59979625578436 2.59979625578436 2.59979625578436 2.59979625578436 2.59979625578436 3.36306961426909 2.59979625578436 2.59979625578436 2.59979625578436 2.59979625578436 2.59979625578436 2.59979625578436 2.59979625578436 2.59979625578436 2.59979625578436 2.59979625578436 2.59979625578436 2.59979625578436 2.59979625578436 2.59979625578436 2.59979625578436 2.59979625578436 2.59979625578436 2.59979625578436 2.59979625578436 2.59979625578436 2.59979625578436 2.59979625578436 2.59979625578436 2.59979625578436 2.59979625578436 2.59979625578436 2.59979625578436 2.59979625578436 2.59979625578436 3.07652576753501 2.59979625578436 2.59979625578436 2.59979625578436 2.59979625578436 2.59979625578436 2.59979625578436 2.59979625578436 2.59979625578436 2.59979625578436 2.59979625578436 2.59979625578436 2.59979625578436 2.59979625578436 2.59979625578436 2.59979625578436 2.59979625578436 2.59979625578436 2.59979625578436 2.59979625578436 2.59979625578436 2.59979625578436 3.47520283733032 2.59979625578436 2.59979625578436 2.59979625578436 3.0640794104873 2.59979625578436 2.59979625578436 3.17254904508025 2.59979625578436 2.59979625578436 2.59979625578436 2.59979625578436 2.59979625578436 2.59979625578436 2.59979625578436 2.59979625578436 2.59979625578436 2.59979625578436 2.59979625578436 2.59979625578436 2.59979625578436 2.59979625578436 2.59979625578436 2.59979625578436 2.59979625578436 2.59979625578436 2.59979625578436 2.59979625578436 2.59979625578436 2.59979625578436 2.59979625578436 2.59979625578436 2.59979625578436 2.59979625578436 2.59979625578436 2.59979625578436 2.59979625578436 2.59979625578436 2.59979625578436 2.59979625578436 2.59979625578436 2.59979625578436 2.59979625578436 2.59979625578436 2.59979625578436 2.59979625578436 2.59979625578436 2.59979625578436 2.59979625578436 3.20938411112718 3.01607379670363 2.59979625578436 2.59979625578436 2.59979625578436 2.59979625578436 2.59979625578436 2.59979625578436 2.59979625578436 2.59979625578436 2.59979625578436 2.59979625578436 2.59979625578436 2.59979625578436 2.59979625578436 2.59979625578436 2.59979625578436 2.59979625578436 2.59979625578436 2.59979625578436 3.08778501908917 2.59979625578436 2.59979625578436 2.59979625578436 2.59979625578436 2.59979625578436 2.59979625578436 2.59979625578436 2.59979625578436 2.59979625578436 2.59979625578436 2.59979625578436 2.59979625578436 2.59979625578436 2.59979625578436 2.59979625578436 2.59979625578436 2.59979625578436 2.59979625578436 2.59979625578436 2.59979625578436 2.59979625578436 2.59979625578436 2.59979625578436 2.59979625578436 2.59979625578436 2.59979625578436 2.59979625578436 2.59979625578436 2.59979625578436 2.59979625578436 2.59979625578436 2.59979625578436 2.59979625578436 3.37365795353155 2.59979625578436 2.59979625578436 2.59979625578436 2.59979625578436 2.59979625578436 2.59979625578436 2.59979625578436 2.59979625578436 2.59979625578436 2.59979625578436 2.59979625578436 3.12439282256448 2.59979625578436 2.59979625578436 2.59979625578436 3.81637726989775 2.59979625578436 3.4309770644687 2.59979625578436 2.59979625578436 2.59979625578436 2.59979625578436 2.59979625578436 2.59979625578436 2.59979625578436 2.59979625578436 2.59979625578436 2.59979625578436 2.59979625578436 2.59979625578436 2.59979625578436 2.59979625578436 2.59979625578436 2.59979625578436 2.59979625578436 2.59979625578436 2.59979625578436 2.59979625578436 2.59979625578436 2.59979625578436
Manes.12G116400.v6.1 6.29820467540688 5.05501740459808 5.54577755672694 4.25901200280941 4.49610573425592 5.19392819073359 4.42246246804532 5.23482331682509 4.10402458597672 3.53020872524022 5.54951760260272 4.97153207130064 5.60080719385784 3.44305187794855 4.74449608891378 5.53202907831739 5.00763532910398 4.84057715139863 4.40967754955672 4.85754408369782 5.44358422374893 5.24607230770033 5.55880159564893 3.56007187972487 4.82226503537114 5.33348373374121 5.10620199308965 4.76716071841472 4.41131441014984 4.12552501601777 5.7347463374868 5.0330252792055 5.1856256117855 4.8402475071378 4.38590499291156 5.98008826769893 4.50824471702389 5.06032776414946 5.29877900864144 4.40258515722602 5.99079465886476 4.43952309386099 4.76461258724125 4.37899251711219 4.46651018997215 5.81529422890701 5.20929945698164 4.60141914531168 4.78593495868096 4.1714907707322 6.47139579294261 5.03667086448446 5.43247534461611 4.29315625731707 4.11639527973144 6.06409096370045 4.80046480131954 5.20356673048493 4.82036040352455 3.98470369819395 5.29604794954233 5.65657426638338 5.68534694634382 5.50880681331723 4.10998502064306 5.9909618557169 4.85581315915023 4.98535768347768 3.84431852604002 3.78368445386911 5.8078040772448 4.71307973698554 5.47472589938145 2.59979625578436 4.35439551718836 5.92255545526363 5.2402170030393 5.09185086669372 5.20032135453951 4.87017138260431 5.66392747991667 4.77329212538976 5.2296186474525 4.4586149668139 4.67896024049718 6.8143491475651 5.24203551751577 5.44930486038542 4.71089610718439 4.6425497587618 6.72275800923538 5.80177223838851 5.25478543247144 4.9568465805822 2.59979625578436 4.31266839828298 6.07760028168552 4.68715349898999 5.49350612170495 5.01930413241673 4.05933102458447 5.69418069450845 4.338358238992 5.16879144405361 2.59979625578436 4.16790133497031 5.64443275248248 4.8612462307099 5.19310033660377 4.51350516611589 4.52082575491402 6.02707819482545 4.81148414201546 5.2163831657077 5.67228931414433 2.59979625578436 5.26986543824486 3.88131722981425 4.77578619279045 4.63122847993381 4.3296289308888 5.89313963716173 4.51971342403433 5.39588942391189 4.29427533624285 4.1476088071998 5.01779770916648 4.35050844340886 5.0046027953583 4.74021673080822 4.94920933881967 6.65197046714157 5.06293441470953 5.80281113113372 4.45982622027543 4.31258487897756 6.90887567035635 5.24057072596354 5.66671913781364 4.61749580910347 4.14277291542266 6.57148739409766 4.89216903185547 5.28253112937569 4.44149024994265 5.02630814947807 5.95322380982713 5.14916943025804 5.84558039038136 4.9128248976036 4.4217710184802 6.08306496653434 4.74022833663193 5.77998388463131 4.74490529112608 4.68731448629932 5.66471065917346 5.122390261821 5.73437172024053 4.62144060856605 4.24616011034871 6.14872200807907 4.83589954203618 5.36488150306517 4.57733219240435 4.86825777150921 7.43011843588277 5.23480792695222 2.59979625578436 4.87197501642176 4.61441975474586 6.19973906949648 4.66501048523985 5.07943255530698 5.00937496793056 4.35643262687796 5.93837310210748 5.23138189556226 5.49211785045958 2.59979625578436 4.90781156773918 5.95760625974729 4.72213811649948 5.64711551677713 4.85084119022454 4.98733444199508 7.1050971530436 5.24253093634108 5.13839804910644 4.60926577733468 4.68805650799441 5.58037155818458 6.86986838685165 4.89719029027271 5.61204171693578 4.62433395227801 4.63212755779125 6.6536897015664 4.72175292455415 6.39951642860965 4.74471846055045 4.41453966895415 5.83343438748653 4.95260789306871 5.17879289931608 4.51760418019997 4.38341828359705 6.29048061007219 4.9734815873513 5.68849033606536 4.90579194770543 3.92500810131871 6.61278405756508 5.17830666598461 5.26285669751907 4.96073555996809 4.67052870019111 6.77310068930994 5.36110768781031 5.58768544168902 4.21040922125271 4.85575102798247 6.69488892535609 4.92083184347332 5.52639850619292 3.56356945436749 2.59979625578436 7.34839768533344 2.59979625578436 5.45292949777562 4.41467451740912 4.67424428316337 7.05342946248394 5.49323658239083 5.91611762568489 4.12369346514639 4.28452221196526 5.52578389241679 4.83123900576488 5.43969686225392 4.42338481975009 4.80839280184678 6.22175036226778 4.73709349427844 5.46827765219974 4.2799336362182 3.95859603214403 5.93481169977975 4.24473817692689 5.27569001107138 3.7735118799602 4.3942645431775 6.03346905192336 4.97116669211376 5.32701536921433 4.47724523607992 2.59979625578436 6.05898987246367 5.11958373898907 5.82179341402993 4.48842192703161 4.65580711477489 5.79442742344847 4.63978146660596 5.22664816721363 3.61488002674324 4.74100263677025 6.29816898249755 4.74165541195925 5.33742742423704 4.49363234648004 4.16861656449387 5.7705746102233 4.54954897218209 5.07199364316602 4.69023532826853 4.36927114055613 6.23259248789457 7.13177747957997 5.25478811319973 6.38516533021947 4.87905067044682 4.37839303496734 6.91627714393839 4.6667671559482 6.40029239105911 5.32298587446452 4.5321189244764 7.10626713528062 5.72612936911945 5.72247187013403 4.73146906539012 4.50342570273363 6.57883459900876 4.90447050252825 5.80433250929059 5.0509558745489 5.37778456072888 6.45587162955865 4.97653673724911 5.74326935741104 5.38349607642588 4.74109195510456 6.76602792767308 5.33713084975905 6.17268252123834 4.43626523362035 4.77897094289441 5.32178358456874 4.77982175692621 6.00075400324457 5.27430000724052 5.29201595592198 6.60573806133233 5.26102995582748 5.50446504543069 4.09203071720691 4.63656481276959 6.43758679181108 4.9105482813054 5.61414126440568 4.86234590537453 4.89135007747943 6.06454231016702 5.24752263849576 6.00342115748931 4.34287252424225 4.71010601255994 6.28512769785889 4.44706743512112 4.77597616273531 4.68395253661206 2.59979625578436 6.55832654320185 5.06153999510795 5.65580514097747 4.28414007685158 4.20049541653747 6.46844821776218 5.14625172838906 5.37782010547496 2.59979625578436 4.47085516108398 6.44868075870758 5.05780344834829 5.52734894154931 3.78786211089396 4.67771394492628 6.45406865716002 4.97213502067343 5.60011691763149 4.62224260266383 4.7235856269729 6.7508285708946 4.8879347268948 5.95989420916205 3.26884182041456 4.43709670437289 5.98519777408444 5.36881538570789 5.90971303106229 5.32260002509511 4.68182109648708 6.71326020942734 5.29182758075017 5.55342126108672 4.59167119388307 4.74633629393466 6.28101606956913 4.49489194081136 5.09561590778778 4.38373231035097 4.25857338935828 4.17196970676318 6.60884101792493 5.09821111307483 5.74315945162988 4.30718267777344 4.61713812446017 5.97257910848145 5.11701092531953 5.66598141881619 4.95098280256497 4.75137910026311 6.76681556997172 5.5991334894451 5.56914807369694 4.68917482556339 5.06655620136585 6.40885797863268 4.75735171369379 2.59979625578436 4.61060344818535 4.03287503074016 7.33575075891702 2.59979625578436 6.00258702058243 4.67082288268704 4.90523340989676 6.1160732798329 5.52295976805976 5.58006409866568 4.34224166347073 3.69848075669755 5.85986898531808 4.85444091371427 5.40327676877642 4.85948401700328 4.9829396804293 6.43865331891177 5.18800178954715 5.50399731610575 4.4419784357103 5.18869615716383 6.32044088414043 4.93554606478236 6.16682036898327 2.59979625578436 4.98945893851861 5.82118982759525 5.86862959214699 5.48870856993618 5.07571721364412 5.35064241642627 5.60814013133903 5.31373327646544 6.08904282575976 4.83374128921653 4.22259564920708 6.89116853028928 5.03142862065131 5.46962854291797 5.02779398481868 4.4402791381702 7.41901780593956 5.40145547505636 5.72753665968503 4.1961980985644 4.83791381149758 7.53084398979828 4.75759744534407 4.90531968182077 4.07875080330696 4.98898284742636 7.36211025326557 5.34346865672197 4.87133316523019 4.03145852475667 2.59979625578436 6.83614730954393 5.41743340549544 5.72512365490906 4.81754591171003 4.62526756743016 6.44396856989295 5.33740508178738 5.79210656707897 4.94450024794417 4.32915166980511 6.70970392705607 4.70394074712047 5.24195907077523 5.0741701149055 4.44676325869543 6.9754491204498 5.09245015394589 6.19797022013188 5.19922127451489 5.08688611352148 5.31226042883891 6.14817861500511 5.27019938553148 5.72427991818082 5.17393644548145 4.46739589568783 5.92077099008817 5.27205168965305 6.3570886062725 4.98808916925277 4.7384593456795 5.95186849397802 5.3321159832687 5.40342157934816 5.28539919126243 4.09996182081276 6.3824140938464 2.59979625578436 5.70911666610582 3.25651977128008 4.62700783559613 5.6053824583569 4.04260935394769 5.32072058444994 4.63812787101713 4.08602949628016 5.54810173528984 5.4406081769501 5.68296842447153 4.52283004554001 4.54507982488406 5.6269229659992 4.59980291294572 5.25652212159062 4.82570022578084 4.11907918817873 6.10481378226878 5.28815523906488 4.97215646814327 4.57200466637439 3.83749137434024 5.65653726227043 5.10976588634192 5.07612404381286 3.9812287858712 4.29866723061325 6.42170723998071 5.34432808768548 5.5958977322544 4.46510250237792 4.13762696974401 6.37878221851777 5.35151283492648 5.28722977649384 4.60514704511584 4.75455922703715 5.73145618589749 5.35734499062831 4.95483539097723 4.75424634558328 4.29339578097922 5.77957577073032 4.88714889368584 4.98777573271254 4.45481154380701 4.10046203179392 6.71410153150395 5.30353931980371 5.82688301864409 4.23873990871771 4.7626906115746 5.91727917655038 5.39484713092188 5.10906306715841 4.30706079043654 4.01271743828352 6.24722413425617 4.81801344420793 5.2737078243977 4.18046583791539 4.70689341294896 4.63794035180029 4.76557643073389 5.07359656045674 4.45778937099018 4.95906812218061 5.51801939475308 5.12139076791944 5.37676013972582 4.55371699138189 4.40233788626171 5.26442502120683 4.83242679620965 5.32037633106668 4.11361471692852 3.95650540200913 5.04293260432378 5.57292714308313 4.4068791012108 4.885205687052 4.40893570203337 4.85006198755359 6.08763266814338 2.59979625578436 5.45033124854616 4.45404194274145 4.14329864046354 5.87310981869322 4.07673701690803 5.36531228605499 4.24275299171973 3.21419104749459 5.92959331855107 4.97561438953154 5.37662332600082 4.54863215938761 4.42980311231387 6.14547069841712 5.05743159302812 5.3642769336595 4.29405333262968 4.63221355153697 5.54800663965918 4.58189895169732 5.51947950209434 3.90720832049848 4.03322107445089 6.19428402504758 4.6937137505938 5.55627271586223 4.40907613617577 5.58610144722007 6.18377959462316 5.06289329553747 5.10029120978452 4.46890143840814 5.29525951567 5.6154465826186 5.51844711253613 5.54436691190361 4.2039632352587 4.87626252676654 5.81080558646939 4.90617423901519 5.59452579946908 4.28086267590759 4.72267716123655 5.45295053203252 2.59979625578436 5.02346980834982 4.22719409016126 4.30569243323216 5.61853444184171 4.60227010538571 6.20330832963678 4.17096964746959 4.87104511840405 4.57565548536882 2.59979625578436 4.95629576438796 4.00777204911899 4.98574003949392 6.18401272810069 4.91516928433678 5.55685932332553 5.0944490203049 4.42273388978312 6.83159271537088 3.85806845766043 5.45147283072295 4.50016438504584 4.70572597830099 5.87934107293229 4.78377345945379 5.25111599525029 4.47074681878499 3.85889996254991 5.15324037327841 4.87193830438777 5.48602892142962 3.41195457515195 3.95102993896212 5.8450155151538 5.31324912354946 5.59393375039991 4.50754659053104 4.75746838394541 6.07693738732877 2.59979625578436 5.36452076865758 5.38045250367613 4.30351045899605 4.98307645045636 5.46975442471011 5.06813119075348 5.38322861306025 4.88266953146706 4.40596429573426 5.8001429248304 4.86421874152747 5.2569961612579 4.63031806552798 4.40011646721277 6.03669946215164 4.80128658592264 5.2904013056263 5.15981744791642 4.66049482384813 5.9788630155332 4.1733537671966 5.15315468213506 4.7603110799949 4.14949671807348 5.97563889608801 5.09401626130251 4.81435884098631 4.37840394729619 5.37325073172936 6.45466332533757 2.59979625578436 4.65877656571397 4.79587404593374 4.79228556935476 5.63696000403334 5.183133818532 5.35018914980558 4.3603702095192 3.95530122265723 5.99310930440651 5.07393883787116 5.84177255639201 4.67429581607588 4.74748517399387 5.5059756921154 4.49134962088472 5.17132454736756 2.59979625578436 3.6772290110141 6.18997826305348 5.26510912687693 5.09682907701711 4.53336521219959 3.23503948447659 5.94238055683927 4.37199136281465 4.94738853905675 5.09353410909182 3.39802017770579 5.71456915440968 4.53780508293644 5.28092478290886 4.66919954572715 4.65449026203782 5.6747499157919 5.37592308544242 4.00715525546964 4.47686435721666 4.81618655574051 5.75014781838762 4.60195128671307 5.50304440382417 3.91655510433263 4.26206279944081 5.67820258483988 4.40968004253821 6.43789717432484 4.44730540373266 4.08119865284047 5.73915422861597 5.33845339258675 5.14373308891094 4.69945817943751 4.38281063084542 6.14341799373465 3.99252227860655 5.23431317933133 4.51729558238497 4.81396513311668 6.19211409729345 5.02578403299765 5.37630622071072 3.90291938238005 4.7262545983764 5.84372273211737 4.5602194700769 5.44470580241489 4.75964995865336 4.0599222907504 5.12482382110564
Manes.12G116500.v6.1 2.59979625578436 2.59979625578436 2.59979625578436 2.59979625578436 2.59979625578436 2.59979625578436 2.59979625578436 6.7714164692691 2.59979625578436 2.59979625578436 3.05243133298284 2.59979625578436 6.52948423464287 2.59979625578436 2.59979625578436 2.59979625578436 2.59979625578436 2.59979625578436 2.59979625578436 2.59979625578436 2.59979625578436 2.59979625578436 3.34744421400159 3.21375796249481 2.59979625578436 2.59979625578436 2.59979625578436 4.63870206278402 3.45177722385841 3.12942703094249 2.59979625578436 2.59979625578436 4.46800144365374 2.59979625578436 2.59979625578436 2.59979625578436 2.59979625578436 6.33870580888587 3.27237941274458 3.37524171943136 2.59979625578436 3.04922317902088 2.59979625578436 3.43514863882075 2.59979625578436 2.59979625578436 2.59979625578436 4.65789455379452 2.59979625578436 2.59979625578436 2.59979625578436 2.59979625578436 2.59979625578436 2.59979625578436 2.59979625578436 2.59979625578436 2.59979625578436 3.82942853835697 2.59979625578436 2.59979625578436 2.59979625578436 2.59979625578436 6.06037415989842 2.59979625578436 2.59979625578436 2.59979625578436 2.59979625578436 6.64076147045547 2.59979625578436 2.59979625578436 2.59979625578436 2.59979625578436 2.59979625578436 5.36305375509599 2.59979625578436 2.59979625578436 2.59979625578436 6.06689641776049 3.29249169049875 3.10989770956048 2.59979625578436 2.59979625578436 4.60214325663936 2.59979625578436 2.59979625578436 2.59979625578436 2.59979625578436 3.39107561198341 2.59979625578436 3.03309729085306 2.59979625578436 2.59979625578436 4.28567583028864 3.30794006058808 2.59979625578436 3.17011221737183 2.59979625578436 3.02061995747434 2.59979625578436 2.59979625578436 2.59979625578436 3.10849398345359 2.59979625578436 2.59979625578436 2.59979625578436 2.59979625578436 2.59979625578436 2.59979625578436 5.33052706257463 2.59979625578436 3.09842035462182 3.16467000805317 3.05008182588941 4.0693963383006 2.59979625578436 2.59979625578436 2.59979625578436 3.30063053759635 8.03415009747103 2.59979625578436 3.08797719378391 2.59979625578436 2.59979625578436 4.90681504668171 3.03316965666899 2.59979625578436 2.59979625578436 2.59979625578436 4.38748088629711 2.59979625578436 2.59979625578436 2.59979625578436 2.59979625578436 7.94508974598884 2.59979625578436 2.59979625578436 2.59979625578436 2.59979625578436 6.7324562458923 3.16073271291655 2.59979625578436 2.59979625578436 2.59979625578436 2.59979625578436 2.59979625578436 3.09448431999199 2.59979625578436 2.59979625578436 3.07277416937966 2.59979625578436 2.59979625578436 2.59979625578436 2.59979625578436 2.59979625578436 2.59979625578436 2.59979625578436 2.59979625578436 2.59979625578436 6.10127665369362 3.32259926914112 2.59979625578436 2.59979625578436 2.59979625578436 3.07587858392687 2.59979625578436 3.12023197235027 2.59979625578436 2.59979625578436 2.59979625578436 2.59979625578436 2.59979625578436 3.13618426178944 2.59979625578436 2.59979625578436 2.59979625578436 2.59979625578436 2.59979625578436 2.59979625578436 5.2954372957579 2.59979625578436 2.59979625578436 2.59979625578436 2.59979625578436 5.11917667931371 2.59979625578436 2.59979625578436 2.59979625578436 2.59979625578436 2.59979625578436 2.59979625578436 2.59979625578436 3.037160815614 3.50135233378827 3.22221931818771 3.47032695685986 2.59979625578436 2.59979625578436 2.59979625578436 2.59979625578436 6.06067624660018 3.79180362126009 3.11468408518749 3.56999139100163 2.59979625578436 2.59979625578436 2.59979625578436 2.59979625578436 2.59979625578436 2.59979625578436 3.20579552351965 3.44097522767948 3.32563966480586 2.59979625578436 2.59979625578436 5.97815356297293 3.30507518886183 3.45964190878352 3.97520418003889 4.54549579850851 6.24892968414295 3.13294224426404 2.59979625578436 2.59979625578436 3.23943786201555 7.49579196060779 3.39145816204378 5.9034565528042 3.35455894485225 5.87583798697903 7.4829949093648 3.20780008800332 2.59979625578436 2.59979625578436 2.59979625578436 6.93573401811917 3.12874083925188 3.05800329061214 2.59979625578436 3.19240955863012 7.90938172981588 2.59979625578436 3.42232468042162 3.0699466230511 3.07492497937578 7.34650461714211 3.34894100460763 3.40319810354056 2.59979625578436 3.12024369940562 7.37507864557968 2.59979625578436 2.59979625578436 3.17623298287933 3.08092639916607 8.34065010192237 3.48593425868481 5.07827029939679 2.59979625578436 2.59979625578436 8.36455211745434 4.31030281716262 2.59979625578436 2.59979625578436 3.04994649852283 6.14877135543315 4.62689407821506 3.4011667831687 3.17356662868593 2.59979625578436 6.95474627447476 3.47355552046872 2.59979625578436 3.36821729632826 3.33483351561316 7.18555899766728 3.63936309198249 3.05448293938791 2.59979625578436 4.83512784337182 3.23672803855937 9.59550377530441 3.87580723572066 3.71368014863504 3.4551235647353 4.07111374791851 7.13902864630833 4.00623011513918 3.43716273481212 3.46047366396977 4.16884637610047 7.02289665030543 3.71383567433466 3.94020538747076 3.19546030758457 3.50842549389157 8.08009913227284 4.42497235891159 3.9428857640128 4.18763574682705 3.45614966072342 8.43700653210234 4.04353705852559 3.27020841900006 3.64275896432737 3.70977069704653 9.39536778898095 3.78369508661944 4.40424514600529 3.47556618872314 3.99727552143782 8.98888505776533 4.0938614220217 3.6214246845648 3.43497551468937 3.70097135517803 7.0719027543365 3.18526268121318 3.92356263648021 3.24931906988771 4.23245741815658 7.83417277638136 4.04691236581746 3.58962556786357 3.11444189945037 3.2895478140268 8.40707848012545 3.29274630253399 3.2878030887128 3.90959303116827 4.51320655967709 5.20849682650273 5.04819949691694 7.17295988287586 3.71526741289055 4.25956035074571 6.97067734694955 5.30711770179372 4.54862278423361 2.59979625578436 3.09304328024829 4.07742224444578 2.59979625578436 3.51261602950284 3.33517525269574 3.96156473992612 5.41194083349376 3.0961917105276 3.96357756350249 3.61411445291512 3.6251123192678 4.70507215152678 2.59979625578436 3.3860634446461 3.20704156102309 3.58791938660392 8.010659931232 3.53785864499071 3.3916204310571 3.37363417613735 4.48095733388595 8.86723470686206 3.68598495281727 3.82079001873872 2.59979625578436 3.03225364507438 6.95616735880025 3.3307332458249 3.47458296180241 2.59979625578436 4.28632109995484 6.88462787040758 3.63148108676377 3.68209076667673 3.09519307076167 3.66154325580684 2.59979625578436 7.0750692212686 2.59979625578436 3.54150743931308 3.29707522516397 3.14481839600152 9.31639850351142 3.00763695540965 2.59979625578436 3.09253880012922 3.13786835974162 6.27664824957886 5.09130733156325 2.59979625578436 2.59979625578436 3.66056050234826 5.53260901940399 3.45810852995427 4.55720408687157 2.59979625578436 6.11162538852593 6.27340331715596 2.59979625578436 2.59979625578436 2.59979625578436 2.59979625578436 7.9372241137249 3.29247100215013 3.24419192203211 2.59979625578436 2.59979625578436 6.90651124500355 3.11784851617552 3.33067381019803 3.36487301352577 2.59979625578436 3.26461794271564 2.59979625578436 2.59979625578436 2.59979625578436 2.59979625578436 7.47655881572005 2.59979625578436 2.59979625578436 2.59979625578436 3.04961902926352 8.00048492159778 2.59979625578436 2.59979625578436 2.59979625578436 2.59979625578436 8.31451479570223 3.99200293977257 2.59979625578436 2.59979625578436 2.59979625578436 8.31559589264031 3.26470865579439 2.59979625578436 2.59979625578436 2.59979625578436 4.48938754651966 2.59979625578436 2.59979625578436 2.59979625578436 2.59979625578436 2.59979625578436 3.14267566082531 3.61356183406947 2.59979625578436 2.59979625578436 3.2656464759195 3.44841520843695 2.59979625578436 3.0755768791799 2.59979625578436 2.59979625578436 2.59979625578436 2.59979625578436 3.13589593959261 2.59979625578436 7.30736792055017 2.59979625578436 3.07142817417063 2.59979625578436 2.59979625578436 8.27821783977118 2.59979625578436 3.10730057077166 2.59979625578436 2.59979625578436 8.21207641319416 3.1133240832199 3.07210468251341 6.09103839727723 2.59979625578436 2.59979625578436 7.71104638934201 2.59979625578436 2.59979625578436 3.56963630029071 2.59979625578436 2.59979625578436 2.59979625578436 2.59979625578436 2.59979625578436 3.48836367183064 5.51564541990703 2.59979625578436 2.59979625578436 2.59979625578436 6.3811581025713 6.35058858735103 3.52086051291967 3.11516147797062 3.1553627006671 2.59979625578436 2.59979625578436 3.13327665589051 2.59979625578436 3.2027230823485 3.08735284545691 2.59979625578436 4.64595920145199 2.59979625578436 2.59979625578436 2.59979625578436 8.8004698714521 5.22641838034157 2.59979625578436 2.59979625578436 3.44589270512451 8.44005786872897 2.59979625578436 2.59979625578436 3.11486485550114 2.59979625578436 2.59979625578436 3.13896247932804 2.59979625578436 3.29891955515538 2.59979625578436 8.21594544352486 3.22666753937026 2.59979625578436 2.59979625578436 2.59979625578436 8.42446561377216 3.1975645660093 2.59979625578436 3.16031210264774 2.59979625578436 7.44445834165322 2.59979625578436 2.59979625578436 2.59979625578436 2.59979625578436 7.00910064216384 3.14717678469408 2.59979625578436 2.59979625578436 2.59979625578436 2.59979625578436 2.59979625578436 2.59979625578436 2.59979625578436 2.59979625578436 3.33697494199146 3.52822474440109 3.04131369721671 2.59979625578436 3.11791344840348 2.59979625578436 2.59979625578436 2.59979625578436 2.59979625578436 2.59979625578436 3.0284462862932 3.57562914998343 2.59979625578436 2.59979625578436 2.59979625578436 5.99190314956777 2.59979625578436 3.07812638981679 2.59979625578436 2.59979625578436 3.47784859346025 2.59979625578436 2.59979625578436 2.59979625578436 3.2004768242502 3.47843854242518 6.35501116787855 2.59979625578436 2.59979625578436 3.42048852473569 4.74399541057762 4.57617864008008 3.34167827884767 2.59979625578436 3.53996910997867 3.36204250988082 2.59979625578436 3.36586943173339 2.59979625578436 2.59979625578436 3.10783858502086 5.19395988394219 3.31295268164799 4.18606335885253 2.59979625578436 3.18542993688362 6.65051096744994 2.59979625578436 3.25879465846468 3.22155548070353 2.59979625578436 8.30162767452623 2.59979625578436 3.20491354779203 2.59979625578436 3.31429537738927 6.88431474528785 2.59979625578436 2.59979625578436 3.78966341899362 3.13052693773863 7.4846533340454 3.15184207342633 2.59979625578436 2.59979625578436 3.53794707022842 5.0792177626487 3.48802483307444 2.59979625578436 3.23836589690278 2.59979625578436 4.45690716772912 3.22347444536885 3.14332354224269 3.46429402943855 2.59979625578436 5.13512426561095 2.59979625578436 3.11863948399305 3.17254904508025 3.0945433916009 5.72250702710484 2.59979625578436 3.22322736688131 2.59979625578436 5.21631662540804 3.59736818850564 2.59979625578436 2.59979625578436 2.59979625578436 3.25815219576688 8.08344459794174 2.59979625578436 3.51929516966729 2.59979625578436 3.41035805204073 4.40711821045092 3.52837646954406 3.170552578228 3.4568536655671 2.59979625578436 4.64471961542334 2.59979625578436 2.59979625578436 3.10979399629646 2.59979625578436 6.11166340340867 5.1182964331115 3.29367264049087 2.59979625578436 3.06980125949796 8.38978907050459 3.09452231295659 2.59979625578436 2.59979625578436 2.59979625578436 3.99966738167939 2.59979625578436 2.59979625578436 3.15183655154252 2.59979625578436 3.0324307448167 9.44740785483297 2.59979625578436 2.59979625578436 3.31627055002502 3.20273864989596 4.63513325745785 2.59979625578436 2.59979625578436 3.42558272829161 2.59979625578436 3.06479868293381 2.59979625578436 2.59979625578436 2.59979625578436 2.59979625578436 6.69685847077822 3.54935227703353 3.52235664790499 2.59979625578436 2.59979625578436 2.59979625578436 2.59979625578436 2.59979625578436 2.59979625578436 5.43284111539091 5.91885285225327 2.59979625578436 3.14928056722215 2.59979625578436 2.59979625578436 3.36362012377228 2.59979625578436 2.59979625578436 2.59979625578436 2.59979625578436 3.48455101835497 2.59979625578436 2.59979625578436 2.59979625578436 3.28948764884999 6.52445727913311 3.76185652348974 3.14781871854752 3.36674922290519 2.59979625578436 2.59979625578436 3.47394710612716 2.59979625578436 2.59979625578436 2.59979625578436 3.5233891069621 3.1198917268211 2.59979625578436 2.59979625578436 3.13558510809591 6.88260793485145 2.59979625578436 2.59979625578436 2.59979625578436 2.59979625578436 4.13052229285668 2.59979625578436 2.59979625578436 2.59979625578436 2.59979625578436 6.5228373672938 2.59979625578436 3.37561084007314 2.59979625578436 3.0410586930376 2.59979625578436 4.00341907089061 2.59979625578436 3.21916247304854 2.59979625578436 4.95642959355348 2.59979625578436 3.03374484675826 2.59979625578436 2.59979625578436 7.96100093105722 2.59979625578436 2.59979625578436 2.59979625578436 2.59979625578436 5.58947062477673 4.17168768980405 3.1167432246131 2.59979625578436 2.59979625578436 5.62779069615436 2.59979625578436 2.59979625578436 2.59979625578436
Manes.12G116600.v6.1 3.14683983215409 2.59979625578436 3.98024382822641 3.85399867173188 2.59979625578436 3.69157784225115 3.38466486369882 3.61358694798937 3.68641773527526 2.59979625578436 3.76993517303032 3.36600946521298 3.32888032498958 2.59979625578436 4.68630330617639 3.92863505642227 3.35405828690082 2.59979625578436 2.59979625578436 2.59979625578436 4.05116130950641 3.25601641733816 3.64593111037093 3.03555783025232 2.59979625578436 2.59979625578436 2.59979625578436 2.59979625578436 2.59979625578436 4.0450493378758 2.59979625578436 2.59979625578436 3.85207335137609 3.7670251772444 4.82769412137273 3.84165578906164 3.70972850317257 4.25865185387803 3.54273597101275 3.80531622868573 3.23201493111793 2.59979625578436 3.60705809411702 2.59979625578436 2.59979625578436 3.20086796870012 3.52617709414591 2.59979625578436 3.6503607964152 5.17939130775539 3.72125054226671 2.59979625578436 3.85789427906815 3.5101337076775 2.59979625578436 3.76180760438162 3.82647792567349 3.48202483941218 2.59979625578436 2.59979625578436 2.59979625578436 2.59979625578436 3.9864812556369 2.59979625578436 3.15500955286225 2.59979625578436 2.59979625578436 3.19194094230314 3.84431852604002 3.14104836382465 3.20611898545288 3.72475429453237 3.35537191096595 4.68113159220027 2.59979625578436 3.76998510658159 3.85003373410979 3.78960690973117 3.29249169049875 4.70197097423015 3.19937689101105 2.59979625578436 2.59979625578436 2.59979625578436 3.30853211464194 3.82385682353258 3.05429937403947 3.24852250119544 3.75847140941337 3.21031646516765 3.24973940342139 3.37075857297035 4.07870230769258 4.12690001146625 2.59979625578436 3.71955075226505 4.11256476421237 3.43281061860876 3.7885494984381 3.65427869000997 3.07907070398862 4.21070890460826 3.47304370785199 4.05628727341345 2.59979625578436 3.61972585497088 4.09179637093658 3.50401259452966 3.9381579419355 3.12799011821841 2.59979625578436 3.70923438673871 3.05008182588941 2.59979625578436 2.59979625578436 4.18967018362555 4.40516024374128 2.59979625578436 3.85500889088999 2.59979625578436 3.08797719378391 4.36532448931305 3.58225755805724 3.3030517261556 3.45713446031507 4.54460051929951 3.3434653761842 3.46370293381128 2.59979625578436 2.59979625578436 3.61868305960293 2.59979625578436 3.0212344291614 4.48911509012192 5.21435738468832 3.44340296313251 3.8399998178964 3.27858906737281 3.83572699616489 3.70176467234202 2.59979625578436 4.07462871031075 3.39336865034197 4.38602805789001 2.59979625578436 2.59979625578436 3.57130530482096 3.05552170562978 4.384246379188 5.63881424190592 3.74283852443338 3.97272935185107 3.45226107684251 4.47692059320431 2.59979625578436 2.59979625578436 4.65536257230136 2.59979625578436 3.97865365472679 3.48059009761494 2.59979625578436 3.22095379729571 2.59979625578436 3.8277140618921 3.16701331005524 3.33191960041971 2.59979625578436 2.59979625578436 2.59979625578436 2.59979625578436 2.59979625578436 3.35411837759803 2.59979625578436 4.19730131279832 3.59998890923774 2.59979625578436 2.59979625578436 3.32270141304433 3.93981046162831 2.59979625578436 3.58546573411103 4.01609551585637 3.33758649024277 4.3462162826676 3.52371301138035 3.13068999412181 3.95112255391404 3.37236691198058 2.59979625578436 3.72261622898737 3.09391014913098 4.00029020816282 4.11610799124803 3.22221931818771 4.20763060985028 3.57920140188002 3.44163721637544 3.52246435195984 4.35813568019582 4.17964818395358 4.70265421236165 4.96518797329756 4.51412715909619 3.04772504160026 4.29816580527421 3.321338580523 2.59979625578436 3.82921676435143 3.64153521949759 4.23714878711994 4.1240012429641 4.0888522953627 3.73616914873223 3.54788813065337 3.83666295095041 4.16668139717586 5.59476646897298 3.87957555546561 4.22440829113689 4.39386971154147 3.3496085626079 4.29558449857307 2.59979625578436 3.23943786201555 5.11592664361694 3.16305146276653 2.59979625578436 2.59979625578436 4.72669514704258 4.28272336036052 2.59979625578436 2.59979625578436 3.12315809278075 2.59979625578436 4.70881027669757 3.7578465230086 3.60804605994223 3.76994895807987 3.19240955863012 4.18015701448294 3.69747997952202 4.56891313494537 4.46965899786698 3.53774756331253 3.67242295231915 4.5827620928369 4.65128103262935 3.64297008131791 3.33193592708876 4.07308874059454 2.59979625578436 3.83651593829476 3.17623298287933 3.27713638788058 3.81587816960133 3.73254242417272 2.59979625578436 3.60454462823474 2.59979625578436 4.66556100766686 3.49175676901494 4.19338696921202 3.19556340470997 2.59979625578436 3.83485503187906 3.32481310418497 4.02331979791633 4.06419371011768 3.97044904326303 4.04813556321068 4.3242469620019 3.09404548459673 3.53558850487832 3.33483351561316 3.88847339074918 4.5244737211145 4.86166114571362 6.23259248789457 3.79793381884116 3.4935273524097 3.9675824189365 3.65244182252435 3.57019064334041 3.88284596492087 4.32999551397278 3.62424733944767 4.71739318960907 4.78626839963419 3.97370283406947 4.16884637610047 4.88744991670051 4.19772341778598 3.39183450236513 2.59979625578436 3.34567679932435 4.11354435935688 4.42497235891159 3.67528607409489 4.50308666897805 3.09900823605374 5.03049716977845 2.59979625578436 5.29182245627128 3.64275896432737 2.59979625578436 3.45643796967227 3.52676127792897 3.96907504514623 3.47556618872314 2.59979625578436 4.10348433193023 3.1486359026078 4.42673320851147 3.43497551468937 4.12337786434941 3.78642220010149 3.60063610421536 3.20827003153473 3.70695848093967 3.8437957025461 4.00996550861113 4.86234590537453 5.93016911968362 3.72774205775371 3.56638868567901 4.38436750287391 4.34287252424225 5.26934023727497 4.86030706036965 3.56947755124733 3.15924501044427 3.90365105384459 2.59979625578436 3.87794310174846 2.59979625578436 4.98998809320921 2.59979625578436 4.54862278423361 3.6587341302309 2.59979625578436 3.98891385547858 5.20192304598811 3.34915287415242 3.33517525269574 2.59979625578436 4.23844932096434 3.87745892664078 3.81186068293734 3.76349752466115 3.25631718321301 3.52181474650389 3.3040166343606 3.15916706065669 3.45245990967003 3.73379632513718 3.76421653116845 3.73918619992547 3.79048400351769 4.33073575499059 2.59979625578436 4.53453627651365 3.5757082350106 3.22380152582246 3.62245939251466 3.55299247203008 4.36574279650293 4.64145191676514 3.31762165171637 4.11702790825811 3.16047819545527 3.98821156678104 3.33690766491106 3.15037536408807 4.23534228190486 4.07088407117361 2.59979625578436 4.15441274922849 4.4514803606836 6.13898285355852 3.87509087820222 4.82462311551209 4.36692166376586 3.5829904785219 3.60767739904696 3.77949667192627 2.9813665940389 3.62430159717881 3.33065454872683 4.80761438523779 3.49604567278014 2.59979625578436 5.53260901940399 3.34578888067279 2.59979625578436 2.59979625578436 5.8462416881157 3.94148808173331 4.87065880410791 6.25287495209243 3.25797369082606 2.59979625578436 3.54039886021135 4.09566998091808 4.23067941863963 3.57093580047187 4.07260146844506 3.95484254405987 4.09455551695115 4.5915278521319 4.24077504340824 2.59979625578436 4.33090182902305 2.59979625578436 3.36995450427097 3.52428154965526 3.45372448926146 4.78018565521 2.59979625578436 3.86777619171094 2.59979625578436 3.90931725648276 4.48480630481063 3.71156365949856 4.91493457862831 3.68034032886525 3.63623434719452 5.12817028207834 5.48665722693972 4.39352845089056 3.61037900404286 3.11298070489525 4.39133100535195 3.97064834467448 4.48026976972743 3.58226589904918 2.59979625578436 4.33356641459377 4.1961980985644 4.01002037216815 2.59979625578436 3.58860918242628 3.16827723233197 3.89363607006768 3.61356183406947 2.59979625578436 4.14075973130164 3.73391719046449 3.20412094079488 2.59979625578436 3.53900214202384 3.07216302101005 4.61136735262725 3.66764047737369 4.54692943204463 4.42059776484323 4.16800355410705 4.7106484346819 3.76598262200036 5.60364831717465 3.90140391468096 3.77680143930102 4.3213031355079 4.11989250905817 4.59998419156709 3.72312623422046 4.45865530245243 5.0155798335466 4.88301240506072 5.70213633482648 4.01197351909491 3.44069989855465 3.64502444241967 4.13900001417604 3.71231098227117 2.59979625578436 3.44353124367574 3.58234218278946 3.56431211964338 4.03676928184094 4.45736190919334 4.0753274338864 2.59979625578436 3.35064364855437 2.59979625578436 3.44677671125314 2.59979625578436 2.59979625578436 3.67936739780813 3.8819948567444 2.59979625578436 4.34536660017647 2.59979625578436 4.31187358668697 3.51372612606172 3.67290371109444 4.74793963322367 3.08735284545691 3.90722036148961 3.40083590865166 2.59979625578436 2.59979625578436 2.59979625578436 3.11976522407249 2.59979625578436 2.59979625578436 3.54267748060448 2.59979625578436 4.20621992409158 4.36547338454204 3.6202419437708 4.76398701706863 3.12404357264528 4.0881374816876 3.52325764568153 3.35802627900853 3.5792875926982 3.58533896811864 4.09501617285911 4.38010865982772 4.37543967075807 4.75785065817231 2.59979625578436 4.73713709122796 3.43933261008128 4.40683795882933 3.70096640207623 3.09661102337773 4.10784367478276 3.30442840010922 2.59979625578436 3.76942079323259 3.56341734263042 3.76219152482937 3.36940304494811 2.59979625578436 3.67704188197736 3.94461003079951 2.59979625578436 3.45162270172108 2.59979625578436 4.0826506391643 3.59600033080899 4.18518492878406 3.36210465489817 2.59979625578436 4.61334310907414 3.11791344840348 4.65446972875216 4.39882080243722 3.77863573177652 4.30483835102731 3.32506186180071 3.91434876463301 3.68589768394911 2.59979625578436 3.61637548253596 2.59979625578436 3.71255584249587 3.63105841186316 2.59979625578436 4.1731699238206 3.13403103541172 4.13395761531777 3.53847686764951 2.59979625578436 2.59979625578436 3.44336746541449 3.47843854242518 3.72291427801192 3.63459143030087 3.35805347339294 3.59848267571914 2.59979625578436 4.11957476775452 3.12724282625815 2.59979625578436 2.59979625578436 2.59979625578436 2.59979625578436 3.89806602983649 3.46235777925282 3.68818018210112 3.90584824587373 3.43056747566856 4.26970930008831 5.57872744377433 2.59979625578436 2.59979625578436 3.58478682437396 2.59979625578436 3.52399980726882 3.22155548070353 3.27099546505006 3.34310554963969 3.90720832049848 2.59979625578436 3.71287232000139 2.59979625578436 4.2578502379152 3.3217847703779 3.68263909842841 2.59979625578436 3.64429143936982 4.34172522736978 3.54482528760931 2.59979625578436 3.23035530106182 2.59979625578436 3.8336428529929 2.59979625578436 3.60798097877415 3.23836589690278 3.14237529736743 3.69078090448107 3.22347444536885 3.36404641342157 4.43554688618662 2.59979625578436 3.25361919067026 3.62814463980205 3.11863948399305 3.96093225909824 3.78408828162141 4.8706675746519 2.59979625578436 2.59979625578436 3.30409561387671 2.59979625578436 3.18330204680804 3.24925207574573 2.59979625578436 4.30847730210854 4.63047580036129 3.86702542793998 4.67503778148161 5.35547279079301 2.59979625578436 3.58630416979131 2.59979625578436 3.78571618747852 3.57609868205969 3.92757747102017 3.21444532604007 3.84296024738036 3.7659137442425 4.93520929937797 3.99482307145611 3.02941578193738 4.03974231646601 3.41195457515195 2.59979625578436 3.50863035512316 3.06980125949796 4.1958937901565 4.17001002083926 3.51194589800682 3.74095456484091 2.59979625578436 4.08875628188741 3.84486432845572 3.11790825992549 4.10196273544295 4.20006188451688 3.0324307448167 4.04476015326306 3.71886684136737 2.59979625578436 4.07078304242937 2.59979625578436 3.90697080708367 3.34681157322541 4.1384687503749 3.18764437601324 2.59979625578436 4.25494085034792 2.59979625578436 3.76538008445022 4.42722006650871 3.50179941331691 4.131331207468 2.59979625578436 4.29703684562333 3.64703272649152 3.43724552845874 4.16579770534861 3.66836007527516 2.59979625578436 2.59979625578436 2.59979625578436 3.61482800661992 2.59979625578436 4.25555924174825 3.2568317893317 3.72521322644438 4.50327051380476 4.29840589170928 2.59979625578436 3.65661271026855 2.59979625578436 2.59979625578436 3.50657944241829 3.50713024684174 3.97868723121641 2.59979625578436 4.49146939093824 4.00553713877279 3.53809143152737 2.59979625578436 3.79767607714606 4.13294374616804 4.27862501081541 4.56759474315584 4.14291119986749 3.2235071789958 4.2635913383879 3.62398612600803 3.1677776264212 3.91072334621585 2.59979625578436 4.49145526903406 4.12042476517458 3.73622950798864 3.58508707760162 3.20476569301684 3.24895042512516 2.59979625578436 2.59979625578436 5.15292582995651 3.61931600101943 4.44510150802394 3.68674262044617 4.33478672800167 4.53882876225885 2.59979625578436 2.59979625578436 3.19153549401571 3.11287055727565 5.02465248930599 2.59979625578436 3.76316945312276 2.59979625578436 3.03374484675826 4.20152419685369 3.36450168777952 4.24975888069076 3.28072078774946 4.18438239810323 3.57226173833166 2.59979625578436 3.63327636685775 2.59979625578436 3.1167432246131 2.59979625578436 3.75692974839097 3.76016028022053 3.27693951010367 2.59979625578436 3.50472204862562
Manes.12G116700.v6.1 5.12461247387325 4.87749585337859 5.21963210262222 5.45288398501382 5.1384205181605 5.15653701287764 5.3778632045352 5.40750289282642 5.13373128822263 6.21463245454447 4.94409916563948 5.53419048777291 5.55221475469567 5.69762393728971 6.59281016444618 5.00579116622254 5.38386986186502 5.68606726210345 5.20629928501549 5.31091264058089 5.10441290179045 6.23717262220065 4.86677211687321 5.10697675582156 6.16731146384665 4.65658363112381 4.88713976309255 4.5693138666356 5.45718598648416 5.52437949248996 5.88002717896732 4.91802159211408 4.82416063107777 6.06790764712124 6.72469248311916 5.12733218812251 5.40418730813072 5.62538930851153 5.29877900864144 6.01065507454987 5.35032978611377 6.147943788568 5.42847923872676 5.94681819746891 6.38682205009938 4.31353316897254 5.62394467980528 5.26677690933134 5.95225615714017 6.23100435501823 5.44729539508823 5.78386841688612 4.97318806077064 5.27109351407422 5.17223650721223 5.56417820166122 6.04115286038475 5.67690948248418 5.44799335645218 5.54367475317096 4.02226528212128 5.193185982689 4.93397477554926 6.32364397525139 4.70995834962873 4.50127078378882 5.16470730563381 4.82973749913349 5.51424804543362 6.15328759562172 4.81794734407328 5.8993491001692 4.70163981646097 5.8166066397783 6.1775680108337 5.44528131388217 6.65216422121487 5.62623674071446 5.41283777264891 6.53761402259454 4.3096638976182 5.81861753862848 5.30466563467504 5.56963547777825 6.06180511423113 4.75348635040299 5.0375651046393 4.94851164827515 5.39881440968581 4.46110020918688 5.45346512952281 6.30420157643644 5.12952286087197 5.4367125418395 2.59979625578436 5.98571188404045 5.18654615874929 5.76990481835526 4.84842504277696 5.56862313743748 5.84289735444093 4.60409581369442 5.30124296495483 5.27549610475579 5.89057866898297 6.01014165139231 4.70996264714697 5.95918858006122 5.48921119816599 5.54438070850749 5.56016310683289 5.11242247728249 5.39955458290116 5.55394372416265 5.67228931414433 4.75706016940606 5.44880569477024 4.61367710224825 5.7402161450321 4.63122847993381 6.07983749484877 4.36532448931305 5.41514279013275 4.83102442209592 5.41540245117194 6.1899276481515 4.93956872867058 5.62794077127204 5.0046027953583 5.80345129538726 5.90280849315448 5.57539814107286 5.77329775015338 6.59903194027095 6.05403405088992 5.60548984872488 5.94329148908956 6.00399240645676 5.36366333182721 5.38788530579325 6.07605896114365 5.42082637986497 5.39127447884969 4.86663749719269 6.00593452071432 5.93513325862388 4.69655971859307 6.15750239700938 5.27753070507048 6.46902882030237 5.59827700744129 5.27757922726541 6.01285239878704 5.39965487718023 5.84949999965519 6.19375995845967 4.5469866593442 5.71344294409031 5.28733216826858 5.75950183116597 5.68508287266111 4.60329019470343 5.49394090386668 5.26607555431289 5.23753732688857 5.85149882878802 5.45382460909342 5.47352036431078 2.59979625578436 5.24832145626106 5.75618905195296 5.00779586245976 4.97086495229536 4.65631728929943 5.48076638729546 5.40439766182354 4.89131432038908 5.581335543116 4.9345689725646 2.59979625578436 5.9662693421169 5.01194293982599 6.13895924299162 5.30146878019496 5.61261533578764 6.20732730748818 5.60109322909575 5.92540231571191 4.15556250339624 5.5945122934358 4.88509059412479 4.87777208376454 6.38928051638935 6.05696413856851 5.78293123932569 5.72892949579978 5.65309791932255 6.64134010846427 6.57737777655337 6.58510477560673 5.9856003326514 6.5251701922256 5.90445618929402 5.88797962079637 5.11290992312861 5.96872713141325 6.69642439605418 6.5293847146734 6.25420759621847 5.71894680545077 6.233279404948 5.96500621193093 6.40843199275085 6.28792271977757 6.0961613102277 6.55456385981492 7.36571732484411 6.23414922888189 6.15687126602615 6.45662329127342 5.56538935986702 7.06457099971171 7.12418473862521 6.26783721936978 6.52989297998685 5.69076315493132 6.12128149900874 7.04830405891351 7.53200994406219 5.68359093226114 6.25001685095316 6.28807120638382 7.01787960934231 6.45299557833935 6.3109323791474 6.35257457878436 6.82715383587804 5.18518161380281 5.98663772072603 6.08322533454681 5.20560931798438 6.33088045661646 5.83146947281288 5.73420523917591 6.53003926838718 6.44168018930196 6.19673246688527 5.35817283619337 5.85155206029653 5.82215621045126 5.75025145952817 6.46988141524356 5.2336795059963 5.88596643426081 6.39700917627486 6.07528537038448 5.83224570338506 5.38736995794378 5.71916604840991 6.65760676554809 5.73588227231438 6.56134106933254 4.9974903410679 6.41737544468193 6.377939282557 4.84945081703104 6.13855622461202 5.81148446365809 5.91568080604368 5.28807722976844 6.05721611206895 6.50382203038837 5.12267300781329 5.57072766134709 5.9368020222693 5.79430735813772 6.56855026829564 6.23259248789457 6.71064389238897 6.32399923681755 6.90288501221711 6.20999572328275 5.59643138732508 7.02583088551498 7.05066301136691 6.24635429234264 6.82107530582714 6.81514530738603 6.82377380097421 6.37209611105165 6.51588349990431 5.66229904936761 6.21704447700085 6.99020081903273 5.85494942280036 6.6843754809849 5.96453484172198 6.92102771473612 6.33352179153329 6.73266426092582 5.97641830397651 6.07970342744714 6.29080657200834 6.76602792767308 6.06969854543255 5.98328825680678 6.3505181839161 6.8175295742926 5.23400672360977 5.96502354916551 5.6877718547116 6.67717184997013 6.83627536890726 6.55836676825607 6.35930769333323 6.06008787190956 6.34887140716441 6.68091214155525 6.86762287732551 5.91669919541706 5.970977184883 6.9011411112999 6.98377347788162 6.36850598781327 6.47048687991973 6.60321486955128 5.83542918514111 6.35621706493089 5.24417808738222 5.73154519891575 5.77707978445342 5.42816873497427 2.59979625578436 6.15520878243031 5.6361987439358 6.43080350711201 5.63475263247343 7.29372423229871 6.15736094744956 6.83442832728545 5.94969591979954 5.20192304598811 6.87261902064923 6.52664947979249 6.46368868734393 5.91228977301522 6.19432574817714 7.11093204380722 6.70585713484913 7.25748604616364 6.03014369782584 5.97973228680632 5.96086570133466 6.62858360939742 6.01740087678859 6.02346663068229 6.35789554408798 6.42573893038793 5.66385270873429 5.9465572647318 5.40475382114581 6.71996787032987 6.52915206741377 5.74909780524611 6.22386371440922 6.02212956597167 6.15419795149993 6.31896383344389 6.11774964595135 5.38689483474534 5.9465482066722 6.31441077988091 6.62110808982616 6.18935667048413 6.5831322346235 6.50846624486981 5.9285703895152 5.44893170772249 7.49158008049962 5.40250868943021 5.29287563723969 6.18815981138912 6.54183910198006 6.62625787822767 6.48453290738982 6.44622220649651 6.44531946833555 5.92569944629262 7.03931189753701 5.35833254467429 6.70481002846621 6.350357264757 6.31488245430141 6.48528222566695 8.08189796160133 5.51904414819448 6.46024494765882 6.53097680286948 6.8795169000547 5.78408227549552 6.39914075785769 6.02116227632236 6.32263898372277 7.04823596242751 7.08156053147622 6.59926753254239 6.64888799237213 6.16305592836833 6.8863220894916 6.75175932716267 6.04976034094308 5.14253837388416 5.96335006911448 6.56799550185456 5.68172724507355 6.51039824863061 6.52791395821616 5.77584436240407 7.36621690588894 6.38871137302544 7.21452900628302 6.45662747416109 5.44034820186319 7.02419135559702 6.39447356461384 7.00653095331007 7.02518695482938 6.63738418047166 7.67641893512176 7.22636115682941 6.33373300172379 6.54060873792677 6.11394762081926 6.81686780312863 7.05631905883262 6.2770783357077 6.63066742450583 5.73892425508217 5.94661305055909 7.83428286787602 6.13089795769766 6.37839535550301 5.80118050054946 7.10470175300709 7.2961923505071 6.62771677595227 5.54927284734067 6.14911071928426 3.94233965432729 6.89393690618001 6.12836911891708 5.66946220514001 5.37005028460987 6.97052676874641 5.412463199617 6.63522085317683 7.38679916661428 6.26643702797717 7.00208556622277 6.80842029120029 6.17309664567725 5.6849573398945 6.26636043500664 6.67179675856961 7.28697616050021 6.74430270565011 6.42106267352762 6.12542341110518 7.16621579003449 6.2379318722689 5.14770253981819 6.19194338910295 5.9908583754725 6.27693983337687 6.39801474032135 5.30885099420128 6.11795535357054 4.93578006322342 6.4040260918141 6.69916250861947 5.27916020074534 6.50187519537392 5.28129134461454 5.64313955316628 6.16619862168038 6.3473412822662 6.3811581025713 6.20659611920716 6.13726479597257 6.31617963404989 5.15651895355707 6.28985161057789 5.29840140486398 6.47317866159359 6.75955036739786 5.40636758699889 6.1357261063812 4.83802268116929 5.82099646071629 6.56846927454854 6.22935475208648 6.20906094557499 6.55029976130937 5.96963890399716 6.50977964275949 5.6908174660609 6.07382752850257 5.75020795871262 5.81314850235845 6.41269932397928 5.78632505602731 6.0397757991687 5.46488486208738 5.80759834190502 6.75127481654686 6.34608425087892 6.20884595873952 6.45684448087937 5.4926385799268 6.22868505054887 6.53086715948439 6.128508754611 5.59482891422766 5.71691937366472 6.46524573970492 6.02912150908044 5.7427195809487 5.65618966447107 6.23000872515269 6.26971948836796 5.00060293765577 6.01973140632383 5.40611445062912 5.51617689394278 6.1078556592845 5.84555885305331 6.00242506099886 5.19351441329518 5.03371982975495 6.32996423725258 4.88333859247354 6.40280190874767 6.09164412970904 5.84268361354951 6.22059301775811 5.49032141528629 6.22605159195851 5.63205932725745 6.271740539335 5.89276659970668 5.9954090604504 6.69061715890185 5.42886603851164 5.12249714896706 6.1719500458157 4.72330626636969 6.49215081419185 5.35985529184081 5.98296844643983 6.03039101592108 4.52521946497737 5.74083248523482 5.00044306041836 5.56163949245625 5.86686170898163 5.51810724203753 5.28167271728134 5.62212831337042 5.46362474357389 5.86154071990762 6.63139614654312 5.14011559782818 5.89822336901242 5.47491603724318 5.79981131484825 6.529009558642 5.01443981062699 5.82029652892511 5.33431642419096 4.99874918837956 5.65708165137556 5.32709634643245 5.73357354917136 5.60172976525373 6.10927564252843 6.51859982250547 4.60766796157225 4.86240620213965 4.92109122875953 5.67101712220437 5.48429279466783 5.03241089090935 5.07665325571295 5.01682054449988 4.4904797026605 5.88554702013287 4.89955588548687 6.11392059085729 5.65399336815924 5.73575000896313 5.38053961392432 5.4597077415221 5.06289329553747 5.64796681121098 5.7459917279403 5.95593082508069 4.95131285042352 5.88981687533336 5.5688395409875 5.30936806900067 6.03370312448398 5.60859264875608 5.77696025443393 5.68352511427251 4.61042826817164 6.19848284307553 5.52628670510674 5.45667075841334 5.46670144013448 6.00051327623315 6.16681203561165 5.05680807819051 5.49654027859222 5.95651688907742 5.5012652829724 6.63127998877084 5.04958675030631 2.59979625578436 5.00400186871152 5.01000804305169 4.98574003949392 4.45286013656279 5.71497026779564 5.70419371955718 5.97096800064995 6.92291606860134 6.42539569248954 5.48210569036016 5.02890370927168 6.22654137311414 6.05224655489924 5.87934107293229 5.94947941078439 5.7528601368813 5.61477437703075 6.20791038246844 4.70160215994978 4.92655222710124 5.41244488486943 5.42034086944471 5.64344198194005 5.06179391278514 5.28892236644807 5.12406427787129 6.43571325519645 5.68625959619877 5.76531239474451 2.59979625578436 5.2321757390658 5.87578473010289 5.33827467699728 5.99226497663681 4.46021666234516 5.22911830787525 5.41866296909768 5.56983523559988 5.93652932167137 5.32932034284341 4.74798738939542 5.56380754480043 5.33254782967975 6.42925386809696 5.58786701184647 5.54565517569409 4.65997252573069 5.76090872130296 6.93676824269328 4.63914738998385 5.84249654403094 5.36539778343967 5.11506058665621 6.80492769757083 5.04593216059058 5.46604632248307 5.13837862047943 4.9089671596945 5.37325073172936 5.74588293382042 6.23808933028928 5.2577840340447 5.96501318606564 5.58040772852732 4.70401693904992 5.95345493113414 5.03311407758417 5.8331456594735 6.45125950492284 4.85773496758135 5.14137744128537 5.30080815646684 5.62423639351936 6.07316041979831 6.54900878239563 5.60847312928522 6.44987721122259 6.3245500629013 5.77695958755126 6.00380142859844 5.4506491148904 5.25126326157818 5.92722679427764 6.5931511223135 4.92571270001075 4.92986226195819 5.54475207151297 5.53522099698653 5.47938319184014 5.94360692718423 4.48013067660917 5.59385858023656 5.82234323493266 6.33932370965213 5.34376102861104 5.65344797380159 6.08214606476603 4.80997848190018 6.05572995600955 4.74209786124533 5.59019785626233 5.87033840056631 5.51042824152206 5.53438824782927 5.65379438663442 4.95140650900049 5.61088024143791 5.80575862928446 6.44059430684508 5.50303489183436 5.01959022746431 5.54531132433714 5.7247443404824 6.75404717692004 4.6336691793727 6.21709365985593 5.69455194691482 5.64115035193425 6.73351861706873 4.98647246987545 5.64408466356707 4.871002523007 6.17926451325172 6.2356873382548 5.24359153256388 5.59647132779964 5.91499710092941 5.36297489105386 6.00251830707155 5.54403511282912
Manes.12G116800.v6.1 2.59979625578436 4.67241184650992 3.03047684732533 3.33882252641644 3.68880981927216 2.59979625578436 2.59979625578436 4.29318702333531 2.59979625578436 2.59979625578436 2.59979625578436 2.59979625578436 3.32888032498958 3.77649929472813 2.59979625578436 2.59979625578436 3.13614105965968 2.59979625578436 3.75141957250998 2.59979625578436 3.2129912889402 3.71802382302551 4.40686430337045 3.72812292938955 3.53192955553866 2.59979625578436 2.59979625578436 4.5693138666356 2.59979625578436 2.59979625578436 3.28513972525459 2.59979625578436 3.17378617670681 2.59979625578436 2.59979625578436 2.59979625578436 2.59979625578436 3.93637030314106 3.54273597101275 2.59979625578436 2.59979625578436 3.67972915063703 2.59979625578436 3.76574463858324 2.59979625578436 3.20086796870012 3.14070476119692 4.90840603608429 2.59979625578436 2.59979625578436 2.59979625578436 3.25791388366613 3.1269057721942 2.59979625578436 2.59979625578436 2.59979625578436 3.47984882381643 2.59979625578436 4.12874089926233 3.35998747224409 3.25634658216568 3.35463609942184 3.31285807433133 2.59979625578436 2.59979625578436 2.59979625578436 3.16805095130771 4.29033290707597 3.74141934797666 2.59979625578436 2.59979625578436 2.59979625578436 4.14593379109511 2.59979625578436 2.59979625578436 2.59979625578436 3.12344627707087 4.43583352227287 3.77811259546182 2.59979625578436 2.59979625578436 3.48717057272481 3.58373104766204 2.59979625578436 2.59979625578436 2.59979625578436 2.59979625578436 4.39002622039475 3.32102698974581 2.59979625578436 2.59979625578436 2.59979625578436 3.11194123837751 3.10301656909335 2.59979625578436 4.70432087290489 2.59979625578436 2.59979625578436 3.03047401906305 2.59979625578436 2.59979625578436 3.10849398345359 2.59979625578436 2.59979625578436 2.59979625578436 2.59979625578436 2.59979625578436 3.00944776328652 4.09638608810693 3.12799011821841 2.59979625578436 2.59979625578436 2.59979625578436 4.19729973343173 2.59979625578436 2.59979625578436 3.13082777262013 2.59979625578436 2.59979625578436 2.59979625578436 3.08797719378391 2.59979625578436 3.30107830576528 3.79545278377254 2.59979625578436 2.59979625578436 2.59979625578436 3.21516294932886 3.9016924230135 3.37130380600997 2.59979625578436 2.59979625578436 2.59979625578436 3.56505178574322 5.52295096652269 2.59979625578436 3.4898242940079 2.59979625578436 3.83572699616489 2.59979625578436 3.87829270620676 3.1779458868114 2.59979625578436 2.59979625578436 2.59979625578436 2.59979625578436 3.16768203400873 3.24166522631322 3.26575909677216 2.59979625578436 3.18241641221583 2.59979625578436 3.09669850574795 2.59979625578436 3.98407844717818 3.26459823700284 2.59979625578436 3.33759702162212 3.6441493081931 3.32259926914112 2.59979625578436 3.04070355142447 3.35248609664756 3.07587858392687 2.59979625578436 2.59979625578436 2.59979625578436 2.59979625578436 2.59979625578436 3.11037841164054 3.59045007342481 3.77348118255699 3.12628544447371 3.06384658117584 3.10734665489403 2.59979625578436 3.16417745732558 3.11361203837832 3.93981046162831 2.59979625578436 2.59979625578436 2.59979625578436 3.20435226905395 2.9940602321428 3.19004403745022 2.59979625578436 3.16817936116962 3.37236691198058 2.59979625578436 4.10030127978829 2.59979625578436 3.037160815614 2.59979625578436 2.59979625578436 2.95967134658604 3.72390578855639 3.09039111622633 2.59979625578436 2.59979625578436 3.80906985187642 2.59979625578436 2.59979625578436 2.59979625578436 2.59979625578436 2.59979625578436 3.11263355011005 2.59979625578436 2.59979625578436 2.59979625578436 2.59979625578436 2.59979625578436 3.32563966480586 3.17888988534499 3.42444996502386 3.48736179688901 3.17753729138824 2.59979625578436 3.65561143551051 4.22440829113689 3.70377575321868 3.13294224426404 2.59979625578436 3.81879582209405 3.23943786201555 3.41103001416928 3.16305146276653 2.59979625578436 2.59979625578436 2.59979625578436 3.26661495764191 3.20780008800332 3.25982382466975 2.59979625578436 2.59979625578436 3.35832488643014 2.59979625578436 2.59979625578436 2.59979625578436 6.89065587605486 3.14997929703986 5.34610086879936 3.87599515681154 3.0699466230511 7.07953907804977 3.28739172790693 5.84432971596559 5.49395897044114 3.45753213759342 6.28250924059011 3.61569775868697 5.29130903829595 4.63503451314111 2.59979625578436 5.45781918712519 3.18614183435273 6.15768556584158 5.07827029939679 3.42553268245098 6.85020789066458 2.59979625578436 7.73385416685926 5.22885634349495 3.89728655961173 7.69003208040645 3.65228365178192 7.70155443990176 6.53862985249344 2.59979625578436 2.59979625578436 3.53813335035016 3.04165461401528 5.64929082881886 3.14632375028407 5.99559775914223 3.52565598760109 5.98790435578486 4.65759589971246 2.59979625578436 3.79793381884116 2.59979625578436 3.30262129821875 3.87580723572066 2.59979625578436 2.59979625578436 2.59979625578436 3.90531696907024 3.72731921259944 2.59979625578436 3.10157727781174 2.59979625578436 3.41150002700353 3.51666604241297 2.59979625578436 3.19546030758457 2.59979625578436 3.94042747078696 2.59979625578436 2.59979625578436 2.59979625578436 3.79430694705734 3.70249481191501 2.59979625578436 3.27020841900006 2.59979625578436 3.3940982972193 3.20991460941355 3.36089001473455 2.59979625578436 2.59979625578436 2.59979625578436 3.42897032873693 3.53945940346149 3.32957983186862 2.59979625578436 3.24569782192461 3.78642220010149 2.59979625578436 2.59979625578436 2.59979625578436 3.16981088905528 3.43504416208772 2.59979625578436 2.59979625578436 2.59979625578436 3.08982373625139 3.26580903861444 3.29274630253399 3.08857273903009 2.59979625578436 3.16658773388875 3.69894092230814 2.59979625578436 2.59979625578436 2.59979625578436 2.59979625578436 3.14223713453464 2.59979625578436 2.59979625578436 2.59979625578436 3.29403745424245 3.98891385547858 2.59979625578436 2.59979625578436 2.59979625578436 2.59979625578436 3.14307563156158 3.45140772308329 3.06942971940629 2.59979625578436 3.40050620406403 3.52181474650389 2.59979625578436 3.3860634446461 3.20704156102309 3.17763575246582 3.43402610613476 2.59979625578436 3.06075262526231 2.59979625578436 2.59979625578436 2.59979625578436 3.09467911820702 3.22380152582246 2.59979625578436 3.34338385331662 3.66018967772381 3.490403922 2.59979625578436 3.15779812644779 2.59979625578436 4.57319995926074 2.59979625578436 2.59979625578436 3.09519307076167 2.59979625578436 4.36400799834302 3.00618426518796 3.39847187901467 2.59979625578436 2.59979625578436 2.59979625578436 3.54296666098036 3.00763695540965 3.11136320296335 2.59979625578436 3.25692806552514 4.22145159702949 3.49030898711636 2.59979625578436 2.59979625578436 5.33440320769063 2.59979625578436 6.50327231685035 2.59979625578436 2.59979625578436 2.59979625578436 3.51159020852859 2.59979625578436 2.59979625578436 2.59979625578436 3.27667244084487 4.1780859178021 3.57041299923972 2.59979625578436 4.14137809845067 3.14025367911579 3.22344610197473 3.32860106906141 3.11933717459368 2.59979625578436 2.59979625578436 3.07195668903267 3.84992470778395 3.5865668184866 2.59979625578436 2.59979625578436 3.57920802154271 2.59979625578436 2.59979625578436 2.59979625578436 3.37279228920747 3.82957126107681 4.30115773173715 3.28076458677052 2.59979625578436 3.50203005288194 4.0357668921639 3.38263384089915 4.12680445077746 2.59979625578436 2.59979625578436 3.3699188977181 2.59979625578436 2.59979625578436 3.30108436898664 2.59979625578436 3.08920714372086 2.59979625578436 3.1944944784519 2.59979625578436 3.10140652150073 2.59979625578436 2.59979625578436 2.59979625578436 3.30265235045542 2.59979625578436 2.59979625578436 3.20412094079488 2.59979625578436 2.59979625578436 3.41089451088101 2.59979625578436 2.59979625578436 2.59979625578436 2.59979625578436 2.59979625578436 3.50069880805217 3.43532346854083 3.07142817417063 2.59979625578436 3.13776652946732 4.11070147214262 2.59979625578436 2.59979625578436 2.59979625578436 2.59979625578436 3.31617825122147 2.59979625578436 2.59979625578436 3.00594591942254 3.19855137885276 3.50975893664833 3.81332135652956 4.33243112526806 2.59979625578436 2.59979625578436 3.22831015235155 4.21584791522146 3.04937180421191 2.59979625578436 3.73493837918575 2.59979625578436 3.96850025075125 3.15150067151979 2.59979625578436 3.41604772664298 2.59979625578436 3.58897033024779 2.59979625578436 3.11516147797062 2.59979625578436 3.30170228463906 3.05152976655718 4.82975114965631 3.14554511358825 2.59979625578436 3.08735284545691 2.59979625578436 4.585886737021 2.59979625578436 4.73283528156624 4.0660818130503 5.84937954796456 3.58227561620931 3.75421345948229 3.37410327500007 3.44589270512451 3.10694865309437 4.79029121658824 3.11793268627682 2.59979625578436 3.12404357264528 2.59979625578436 4.84988125330787 3.52331060492508 3.29891955515538 3.36898212416835 3.09168813019347 3.47961913918967 2.59979625578436 3.09055428047105 2.59979625578436 3.35646095424594 6.10004705143958 4.10446780070054 4.03252185310994 3.57941440235744 4.2573548079945 3.30442840010922 2.59979625578436 2.59979625578436 3.39133175835895 4.00593321037532 4.24976322082461 2.59979625578436 3.23124158278061 2.59979625578436 2.59979625578436 3.45162270172108 3.45314808470526 3.22721475254557 2.59979625578436 2.59979625578436 3.14192697751166 3.3587333930702 2.59979625578436 2.59979625578436 3.10937730926642 3.27177532694313 2.59979625578436 2.59979625578436 2.59979625578436 3.0284462862932 3.2962608485763 2.59979625578436 2.59979625578436 3.34771328766447 4.04713713356319 2.59979625578436 2.59979625578436 2.59979625578436 3.65097381201179 3.72239700441521 2.59979625578436 2.59979625578436 3.32593040474478 3.44336746541449 3.47843854242518 5.23048837318061 3.45055086810467 2.59979625578436 3.1839706467237 2.59979625578436 3.45850784183096 3.50360441488598 2.59979625578436 3.67936228887807 3.36204250988082 3.3580901148347 2.59979625578436 2.59979625578436 2.59979625578436 4.14042656915062 2.59979625578436 3.1066138352018 3.18528064700602 2.59979625578436 3.87627587420941 3.90241560980086 2.59979625578436 2.59979625578436 3.66098315638991 3.07652576753501 3.86098856849618 3.74119070843721 3.44951294888695 2.59979625578436 3.31429537738927 3.12478781716686 4.0029296703631 2.59979625578436 2.59979625578436 3.13052693773863 3.21175968271509 3.37588687910859 2.59979625578436 2.59979625578436 3.90506566321177 3.61701055796051 4.5613188911824 3.3197901182369 3.23836589690278 3.14237529736743 4.1098295392712 4.37190723185701 3.14332354224269 3.21559004798566 2.59979625578436 5.08044861244329 3.91016354464085 3.62159293703543 2.59979625578436 2.59979625578436 5.23186142205322 4.26901880011362 3.47486106856339 4.25060714661932 2.59979625578436 4.68801388333092 3.51082790168131 2.59979625578436 2.59979625578436 3.25815219576688 3.50978775222963 2.59979625578436 2.59979625578436 2.59979625578436 2.59979625578436 5.02890370927168 3.6661895749198 3.72038508042579 2.59979625578436 2.59979625578436 3.59353171185912 3.13258002656255 2.59979625578436 2.59979625578436 3.44986319488193 3.96314819633817 2.59979625578436 3.78005305080069 2.59979625578436 3.06980125949796 3.1277135856963 2.59979625578436 2.59979625578436 3.41695097319566 2.59979625578436 3.3686302546408 3.12117286708181 2.59979625578436 3.15183655154252 2.59979625578436 3.20938411112718 3.4239887387881 3.20854780368858 2.59979625578436 3.31627055002502 2.59979625578436 3.90697080708367 2.59979625578436 2.59979625578436 2.59979625578436 2.59979625578436 3.51824355747109 2.59979625578436 2.59979625578436 2.59979625578436 2.59979625578436 3.86855701407901 2.59979625578436 3.77818253122674 3.41790356109809 2.59979625578436 3.02276451142146 3.5302863255487 2.59979625578436 2.59979625578436 2.59979625578436 4.65877656571397 4.79587404593374 2.59979625578436 2.59979625578436 2.59979625578436 4.31017720271271 3.73144554285709 2.59979625578436 2.59979625578436 2.59979625578436 3.48455101835497 3.64140864338203 2.59979625578436 3.35651622161544 3.44060850168788 3.38630181835361 2.59979625578436 3.14781871854752 2.59979625578436 2.59979625578436 2.59979625578436 2.59979625578436 2.59979625578436 2.59979625578436 2.59979625578436 3.25835208647746 2.59979625578436 2.59979625578436 2.59979625578436 2.59979625578436 3.55735590474518 2.59979625578436 2.59979625578436 2.59979625578436 2.59979625578436 4.43703992515769 4.41169629372577 2.59979625578436 2.59979625578436 2.59979625578436 3.49882113101628 3.37724948770933 2.59979625578436 2.59979625578436 7.61450008227874 2.59979625578436 6.54586389071951 5.22834232526805 2.59979625578436 4.24483153087363 3.43325699342525 3.92157768105601 2.59979625578436 3.23170429409391 2.59979625578436 3.61912613435165 2.59979625578436 2.59979625578436 2.59979625578436 2.59979625578436 2.59979625578436 4.17168768980405 3.1167432246131 2.59979625578436 2.59979625578436 3.50796474887411 3.27693951010367 2.59979625578436 3.50472204862562
Manes.12G116900.v6.1 7.36967593778081 5.05501740459808 4.03708300553585 5.91380039585938 5.00464996284367 6.82955092314732 6.21236262862099 5.29482161050542 5.80539153257761 3.89462144677541 5.98374146746792 6.33125572369041 5.42275968896908 6.06550000530721 4.34706556850732 6.69654419112242 6.00218914146947 5.24297715705908 6.01106385196628 3.89014654444277 7.42624124040744 5.70741117440495 4.86677211687321 6.68089637619999 4.72542002559068 5.93090309864225 5.5511802894135 7.96603136125877 6.18096413823908 3.75928889564787 7.08652888218315 5.77962071456381 4.82416063107777 5.34137180821078 3.99746224674416 7.11791637938907 6.00703127076693 5.59183978169156 5.39599696211709 4.01109846268407 6.99727839091586 5.89589226596452 4.44054425380309 5.55049163199538 4.21882759404767 6.60215316042268 4.30356435024271 6.85376044230523 4.58683379418975 4.80756036272267 6.78634092672598 5.97451164717579 3.75398817394522 4.97915584010028 4.74975378487726 7.62425871412452 4.61992648237932 4.71792864235102 6.32447213552318 4.76195585472609 7.05733864798766 5.70499569626339 5.40037386547139 5.50880681331723 3.69089779392592 6.76758017757786 4.1428625820174 5.40344470109017 5.09761026627016 3.14104836382465 6.34362269237304 5.00090100107151 5.26243737541174 5.36305375509599 5.95817866039323 6.88887876710524 6.25242984596738 7.03196476043466 5.08026056546346 4.34097358250456 6.8164284687011 5.6566377121942 5.56971716539013 4.98770872842953 4.26018185025389 5.14585103182003 5.09164069823344 6.06707153514496 5.05258801391936 4.94315031376796 6.92996180762971 5.65521056359515 5.31336687392941 5.33156929546211 2.59979625578436 7.80773688030658 5.12573220621559 5.31360296145674 3.45191339399238 4.39935619453713 4.50178420776607 6.25497511689684 4.86698787324315 4.05628727341345 5.89057866898297 5.08479500742964 4.74693382472409 5.21782941440545 5.9288420645359 4.51350516611589 4.1813903789138 6.00591597822638 6.14040888806131 5.8943165309498 5.67228931414433 3.91825195276001 7.26606018663367 5.10424915906191 4.97620419670994 4.96095197141075 3.08797719378391 6.38494805178774 4.86403900651833 5.71595007547391 4.70876412510677 4.1476088071998 5.67027116425707 5.59437632399888 6.00810203787549 4.78977681543544 4.21305026724647 7.76700870186944 4.77910280329773 5.0996104307659 6.28682201633368 4.12814473248118 7.72775662764286 4.68548560987921 6.1914475806474 4.4299842352032 5.85952699547647 6.91697894320309 4.68614692449465 3.55806038569829 5.76475098726861 3.68557250994933 6.6745857647293 5.54576734569145 3.63950374021294 5.63881424190592 3.98304074215472 6.70696176258628 5.35772586470507 3.79742700943034 5.82387294832934 6.18070002837438 5.58868209696174 5.71344294409031 5.04020973837454 4.96080771917713 5.02135588055968 6.34494249459229 4.83589954203618 3.74124744451025 4.94796869861194 3.12023197235027 8.15665274594309 5.26062824547533 6.05100434830062 5.12324782937193 4.4126061461748 6.69091756758788 5.34364243728131 3.87597746760297 4.60014302335641 4.73382502243934 7.4232618501852 4.52083795290979 5.06583120487056 2.59979625578436 3.50239511963957 5.95760625974729 6.34593433721389 4.57231578019849 5.41429309127736 4.34153912880781 7.11507007279803 4.67355884473163 3.66369345014556 6.13064539660243 4.34859828405034 3.8061400388595 6.8849115279434 4.89719029027271 3.76457028639514 5.14043764855673 4.71686264545529 8.22543432280009 4.4170250773517 4.38537597365759 5.74880236981816 3.83009308163069 8.4226739098227 5.9586968246006 4.01103896802701 5.25764572961718 5.02994327627789 8.05317155186776 5.23070292903138 3.20579552351965 5.19209500907016 4.47402566789041 8.38253447333989 5.49924980135655 6.04492145432546 4.02406737380187 3.58798918021776 7.35571542163281 5.75804160776532 5.32012412804304 4.91477291215164 3.64928652565358 6.87549826171937 5.30970449342414 4.72673693816812 4.97942943273138 6.31010470239984 7.91357074366879 6.22104387466086 4.59868484368203 5.24511868613693 5.28312606853114 6.77320698265364 3.2879594338573 4.36675234604389 3.95655090808207 3.05800329061214 5.59132196172779 6.24704242546979 5.17360161219534 6.35102957865617 4.80839280184678 4.79096372284353 5.45266940914536 4.7883375877434 5.5105178124181 4.39108058653337 6.32320199074671 5.09491247569007 4.98343061641642 5.49888010213124 4.20265781854112 5.66182330905828 5.09530458767867 5.10455291828185 5.44396825849926 2.59979625578436 5.81677807679547 5.6441144051024 4.77865651653335 5.94859127680257 4.76175826503807 7.23157021849489 6.62378832478501 5.44799853763262 6.70063977882198 5.06231113308691 6.10667534503629 4.58939208014102 5.2627219277062 3.47355552046872 4.16861656449387 5.2653206207854 5.3852578219271 4.46506181317869 4.65076715593565 3.85153930049987 6.23259248789457 6.01521956681878 4.21326796921333 5.54074178073526 5.40798575920094 4.63721884242882 4.86520876322733 4.98058201736877 5.12838280985082 6.33988886408929 4.89686191544669 4.83884325831687 4.612130273966 4.47874480446883 4.93278504954547 3.56402233026117 5.2637828452989 4.27319097557371 5.1398687067644 5.85732193238166 4.15569464645512 6.07401030641575 5.07732211122241 5.35631974390483 5.05643869957347 2.59979625578436 4.57380922416177 4.29857205127071 5.14127024535302 5.10281796844176 4.07042310793335 6.08775168143696 5.67010335275667 4.51512782457162 4.32621808956982 3.43958436185532 6.19466767455317 4.67295946245922 4.43124557945812 3.98940681422073 4.24328468782932 4.68308049857888 5.13104693550605 4.72255857934657 5.29864652229803 3.58962556786357 6.04749587343166 4.33553935447393 5.08991604978542 3.94931479262271 3.08857273903009 6.02354286599583 4.94649566171417 6.21717724059132 5.1627244093492 2.59979625578436 7.38169975400901 4.87825681943705 4.86143673427326 4.73285311936481 4.66447040297905 7.19746478391586 4.91778447971074 6.22715778203199 6.66744654556284 3.64827329451709 6.33762672671718 4.82100977681788 4.23844932096434 4.81845515688266 3.81186068293734 6.88215894338708 5.19633270122319 4.97483715389124 4.87211165163496 4.35616953860158 7.00517970908523 5.87788358479028 4.99137145923394 4.28787025288968 4.97984019003815 5.49990024846958 4.542980888376 4.24273997667307 6.01928594182946 5.48240696262063 7.25430744164832 4.9122259153915 5.00982716397763 4.94492430426351 3.91102118239626 7.09521806072618 4.61669516804453 5.45272431587845 5.03724941690595 4.18120554361419 4.73466146465086 6.75409604990951 6.56735918204561 5.34901939209697 5.59116248744067 3.77912624534054 6.93401022124558 5.29287563723969 4.72197875933619 5.69748753246093 4.45993186670992 7.62113558906975 5.72249915653482 6.46288752620047 5.60638139105886 3.41425061787075 6.27948703543741 4.60427315735521 5.53260901940399 5.54510232781269 6.37623917503922 4.79851022671719 4.4569336025263 4.48354647171975 3.62588404005598 3.77334939914147 7.4186244396201 6.33953316351893 5.49574929560678 6.06890552372197 4.87357752513516 8.19676598061505 6.46454230019088 5.81616071412443 5.55134431744365 4.78004305332047 6.93829971237047 4.74164811909735 4.33090182902305 5.67130351704935 4.92469958348371 6.85946419362337 5.41283228405677 4.51429955890584 6.2079630292759 3.86777619171094 6.96737598305823 5.17222492659787 5.54329464086321 6.28227106317188 4.00195409120866 5.7917815806907 4.56261187793849 5.30149144569344 4.17070497879464 4.67732078008704 4.00247137631365 5.22879399339238 4.77008543351732 4.83435916613862 4.06084683536767 4.46933992480537 4.32017607840198 4.82985638211964 5.15906452166417 4.01002037216815 4.72591415896259 4.53097656826276 5.1254989555152 4.23734485464685 4.00673677425881 5.44510258230149 4.88888388893041 4.16708829141231 6.03406416492651 4.44031529644625 4.1758757284882 4.56599390073174 2.59979625578436 4.99197195773109 3.60331710313577 6.03906305675476 4.0941555924754 4.66237543919529 5.53451572160242 3.40965391507048 4.30492518656114 4.06628124964818 6.33666031110728 3.6983488676737 3.90453898640978 5.85462351626975 5.04586757332816 5.27183764631401 4.6207038858183 3.53231847300873 4.68288927073525 6.03528337870499 5.42088932038659 5.57707840273457 6.04659572578368 4.74959417617971 5.36085558374533 5.15536661930526 6.66880270739619 4.74279838105192 4.32446294682667 6.20648269326309 4.87087834565377 6.46138600764071 5.79263965657705 3.9527342076991 7.27957492428864 2.59979625578436 5.45554951808899 4.62605790548004 4.35718180429058 5.3669371566378 4.66142514605318 5.07924703014913 5.96992647473325 5.15680265461263 6.6259549534242 6.99052428575114 4.00463343674565 5.51837195994031 6.46732505614841 8.55665884899248 7.15397462438474 8.3854232640624 5.38974793308659 5.43292227668018 7.74183956671889 7.22097705795623 5.55191109529838 6.38518409911992 3.9303733531365 5.61046236703002 6.00351743447143 4.62801558041624 5.82974845018958 4.15101044139279 7.30840565115562 5.82686688103496 4.63680127874729 5.94299213973625 5.15709295718903 7.47862066796836 5.94089478979999 4.12150744358961 6.22834700861424 3.15282698057601 6.97505242823546 6.12262365467929 5.86628548011862 5.63623726635859 5.21451045969056 7.35197526586876 5.22241073409427 5.76448807363115 5.39793371449766 4.3634985486057 7.64061256374141 4.38370527221215 3.77443947247914 6.3055799180564 5.26536542922028 5.6387033641865 4.38473051787695 3.7475882234462 4.30706079043654 4.53127354319683 5.16342352552315 5.36682869313902 4.86821802224127 4.81919643245827 3.88450556008927 5.62582106681723 4.67518858301725 4.27752496096654 6.34930867376707 5.58877263504903 6.33398848854575 5.78636439373141 5.32541168291475 5.69515751055753 4.24220979278634 6.37962061814609 4.58788309611972 4.41999089235344 5.18449506462145 5.21290162846233 5.44943406100635 7.50334762283273 5.42491176819512 7.1941619259809 5.74824648396208 4.22722388957589 6.60571316704684 2.59979625578436 5.63583786544512 5.64084735972222 5.22056656941202 6.44730963455328 4.71782436636932 4.80453729158229 5.69092227157391 5.15575413972492 7.48784689764991 4.78122817124927 5.58078705208998 5.23271018879105 4.09207339606857 8.06606876924632 5.41467019957106 6.78766842496062 4.83431595987317 5.25506603900044 6.55555510666103 5.07665325571295 5.1262219915314 5.43449237950462 5.21359177793285 5.97077640737302 4.78027131680255 5.27693284972004 6.2022386838135 7.00153293726665 7.36274509098934 5.52902576492908 5.10029120978452 5.97158999824983 4.53442981053741 6.48167268931903 5.60100664296321 4.6784497866929 6.12297051448204 5.85124955593107 7.33613869145967 5.99097000663705 6.05969716023892 5.90296640730671 4.81943492388909 7.12607621552736 2.59979625578436 7.17845375414273 6.34480342621695 4.30569243323216 4.91986901707265 4.92368109265206 7.14701548087673 6.23011152410856 4.28025371874054 6.62492296658367 2.59979625578436 6.84981476273353 6.53818448565624 2.59979625578436 5.31601952584516 4.97767952485994 5.23804431174278 5.0204693538057 3.87987953278256 6.83159271537088 7.35013531893144 5.45147283072295 4.43918929946912 3.84534066932346 5.14228872178764 4.58481622711171 5.68646531127886 5.17768326384143 3.50378192147112 5.49144815638271 5.07816234245339 6.87596452262663 5.66813901882745 6.89516460690351 6.22948569186305 5.0769755753695 5.4905597144162 5.77196976919089 4.13296184932386 8.03151333983073 2.59979625578436 5.69932011201682 5.32261954179317 4.16858662689226 5.92923720930608 5.41386988540822 4.76833276928156 5.21144025207301 5.18215969055368 3.29644996195684 7.42751111470786 4.22956107220848 4.55015844520956 5.65679863538415 3.71233388196536 5.64873080641169 5.36155545789575 3.87845827419621 5.59522801907934 4.08003153873908 5.42554015592625 5.12675781239046 6.47878923971216 5.54618611162587 2.59979625578436 6.81470534243816 5.96929562435168 4.45937492310191 4.72211894668409 2.59979625578436 8.82525593765452 2.59979625578436 7.54701423576618 4.79587404593374 5.13377335982227 6.92876913852221 5.73172975522541 5.28580426641397 5.359642890974 4.14786376302769 7.24146164946309 5.58699685936749 5.16172580560732 5.59952175758242 4.71194909552251 6.3358709428678 4.44153339838353 4.35665641725013 5.40545749184595 4.32388780981804 7.37719046054587 5.67893843669208 3.86992880092686 5.72049674749384 5.07588605902986 6.51304002772897 4.87190881109418 4.70824371680539 5.4305534882292 4.90361516483531 5.3788561135069 4.21773393869778 4.03017935371542 4.33211993851995 3.64146810251771 6.50899507582892 6.21656924109895 7.69982952210979 4.99256636111804 5.63530212816751 5.15292582995651 4.21399704024519 6.33184244676914 5.32415234277675 3.68450135097581 6.05772180546968 5.22624015168525 5.61088024143791 4.88234127353117 3.82596030969513 6.14159605667836 6.06914917854035 5.33393428363026 5.26456000959114 3.64382940224356 6.11891196108905 4.82057192202291 4.7641296913235 5.75729702075108 3.82188759393335 7.55329373674827 5.19686865869502 4.52152156582554 6.23134169251515 5.04609642739144 6.87119056842911 4.97842286962598 5.09678667923318 4.59738124723385 5.69943719432956 6.0027420165344
Manes.12G117000.v6.1 4.00019401878903 2.59979625578436 3.71549495657408 3.63410803335427 3.2383473822611 2.59979625578436 3.81949299908603 3.82956472952542 2.59979625578436 3.53020872524022 3.49438284815064 3.67136317908934 3.62046441831223 2.59979625578436 4.03611831703282 3.81953854029705 4.0621477221369 3.80123086013542 4.06282315022221 3.52689480351742 3.64676774902138 3.88105613127894 4.34360473173666 3.03555783025232 4.24138412999339 4.3590622695144 3.3913280554543 4.04230324729543 2.59979625578436 3.50726921022951 4.32541960922254 3.49600148751274 3.58149631188368 3.61722718869772 3.6732060023101 4.0527803973879 3.16493055238067 3.80327872727126 4.6688296873336 4.2613320226964 3.83619006804271 4.0363264027745 3.88392636584803 4.37899251711219 2.59979625578436 3.44390932706295 3.52617709414591 3.69207523487385 3.13370949737372 3.26766221655289 3.91442276629907 3.52278441691269 3.85789427906815 3.706016707092 3.79492487585658 4.52194924810261 3.82647792567349 3.82942853835697 4.23986962572266 3.66311783781629 3.71856906465735 4.14452594058447 4.13680311152607 2.59979625578436 3.15500955286225 3.14237346324655 2.59979625578436 4.37195696765912 3.4930121375438 3.98625518174104 4.03590089450128 4.25217976082982 4.65078910362754 2.59979625578436 2.59979625578436 4.0857042864662 3.9437380773174 3.78960690973117 2.59979625578436 3.47446958302545 3.44184362766157 4.83735435252295 4.16063303172607 4.21785574671198 3.59250871737335 4.68656184688355 3.60014358493703 4.56432678298201 3.1906912113914 3.21031646516765 4.60767001322308 4.39310760010764 4.56663506073083 3.70362220141525 2.59979625578436 3.57536345356011 3.9642748863717 4.33427195750701 4.19196612694256 4.16824842846476 4.40552391165462 4.94146561712466 5.24281797996119 4.9263624806779 2.59979625578436 4.42393333905832 4.36776092414398 3.97139951350582 4.43488994432361 3.12799011821841 4.04228330761357 4.29779849971509 4.20704210651912 4.31245819589986 2.59979625578436 3.54772472454507 5.33212554798042 3.88131722981425 5.06614806841381 4.75060821551022 4.66634740123107 5.05616975798648 5.04087358251105 4.36644438141618 4.57335289996447 5.4773244400713 4.3351205216289 3.80456736897007 4.73248058554761 3.67860899381931 3.76867498495514 4.35159626384511 3.89346465527584 4.48911509012192 5.0938900785733 4.12814473248118 3.4898242940079 4.19530967011314 4.47866081912349 4.20856714634907 3.13589789482968 4.12212473094429 4.07366625584072 4.34349387966819 4.3279436431914 3.7839530082026 4.30603269337491 4.05507059882397 4.384246379188 2.59979625578436 3.5958917857355 4.61033226091907 4.1091360952405 3.97060111953133 3.59666499419307 3.81804153400125 3.65942122764354 4.27892310665742 4.2877942637061 3.91970661364898 4.06768871147266 4.40837829255936 4.47833843789523 4.29075855205224 3.71367760018043 4.02156810560779 2.59979625578436 3.90409681167524 2.59979625578436 2.59979625578436 3.86323668388114 4.88401543041083 4.56254881716098 5.33316251999173 4.39133413139633 4.14229331024452 2.59979625578436 4.22555390948444 3.77009810007451 2.59979625578436 3.73101294612373 4.5734501745752 3.97530764655969 4.57231578019849 3.88584882300178 4.40474000062571 4.30739123516837 4.25563809211142 3.98543193245573 3.86444963756607 3.87188620843651 4.78850637370139 3.50135233378827 3.66208438438553 4.39161144408502 4.1973405459155 4.02056897409836 4.22577294325396 4.93017861567431 5.04803992723529 4.5675325719494 4.6730162369215 4.44796361201042 4.73607319611786 4.97066672670725 4.6183327512692 5.25114248754876 4.46943030308665 4.65460893812895 5.25925036196169 5.31540946260307 4.29698152893129 4.61361868714992 4.50573339992361 4.47998716313349 4.16668139717586 3.9724306003549 3.87957555546561 4.54549579850851 5.6969037508035 4.28131179024667 4.34881925355362 3.92783410820748 4.41280065853141 4.47776316075386 4.29336931195171 2.59979625578436 3.65568174542466 5.41775509638884 4.45078465133118 4.76349058431737 4.50943146421779 5.3307954245485 5.0028035853675 5.95690826828565 4.67336122035267 4.55524154361891 5.77132158873743 5.08148975416653 5.73812926830221 4.73891770992549 5.26675838530302 5.83146947281288 5.40737213262374 5.68375531381172 4.47037920120321 4.86742315533715 4.9971281131785 4.82648200123543 4.8591940036655 4.92661743828738 4.09363250266246 4.83222238471573 4.36052567664624 5.2303528758617 5.14865086198736 5.07827029939679 4.81583341334164 5.11958373898907 5.51176465438218 3.97949785204621 4.54032157568613 4.59925386495165 4.63978146660596 5.61887879878129 4.92888069347712 5.27349557164745 5.4041363397018 5.40672708129608 5.04091160755162 4.60705706087789 4.29189536698613 4.38772929930013 4.65151280240443 4.15473105645866 3.63936309198249 4.36927114055613 2.59979625578436 4.83512784337182 4.40587802679441 4.9056195334128 4.78975020124285 4.37839303496734 4.24500758352783 4.6667671559482 5.19451614242423 3.48177099774535 4.48435043441227 4.67229681435703 4.28234493984992 4.40793218502145 4.80205233196576 4.9351782932702 4.59895008305527 4.86219618337079 4.66043485756125 2.59979625578436 4.79349124335357 5.1037421056283 4.66309933944546 5.31096763818366 4.45902717605054 4.3950281861884 5.47188736354773 4.89396615263415 6.43509414052824 5.2780833333041 5.66161278208814 3.95544129396137 5.19318929829712 5.6877718547116 5.60475017115792 4.46463273918484 4.66070103049768 5.63473445001752 5.7434641679212 5.22718553054381 5.49947523755711 5.53356890502309 4.95764037916558 5.51710507319604 5.02395563677679 5.31782446940878 4.71810404312037 5.03987251342609 4.65115058035588 4.2260546928364 3.77040547355181 5.47455700283827 5.15935443246321 6.0449887391808 4.45459824340433 2.59979625578436 5.19002138530969 5.27268418411865 5.40855680947397 5.03542574583308 4.42103653890399 3.88328750845331 4.80649588290584 5.2824057489796 4.54807081784639 4.6359242616409 5.49529355336387 4.76811583708719 5.65934742589896 4.7383549840577 4.8914046006061 5.21534970417414 4.36130527077788 3.52181474650389 4.52688253128094 4.28272686269431 4.32952829195241 5.19961037318717 5.50312991063439 5.00985094957865 3.61390822800715 5.2107441559121 5.76282496022559 5.73427033915173 4.23379128518041 4.1830103381962 4.53891582127765 4.29103058565429 4.80393477612059 4.01938833314167 4.50877571754299 4.02649970206043 5.17555860586413 4.42155230057209 4.55444376329832 4.18120554361419 4.40733539360894 5.13409239732633 4.27823906530478 4.01274687960503 4.01877218189172 3.84661835353983 4.2955515528921 4.31532451990921 4.79722532052603 4.40002569384139 4.61396785109902 4.0263835287223 4.45729363080694 4.61076819736231 4.24207917860247 4.38890659128233 4.49664318997785 4.06957312268333 5.53260901940399 3.7234396992591 2.59979625578436 4.01045299094412 4.4569336025263 4.3932217029271 3.5620367008967 4.01912114766632 3.88470582115985 4.75891488180852 4.39617993931855 3.57041299923972 5.10516304335826 4.14137809845067 4.76143931923487 4.53578552123766 4.97726787893989 4.09854497638558 4.56434229320272 3.54002058805831 4.43003679155262 3.94362191624918 4.03250768936229 4.15255087913359 4.41508978927913 4.41161574131618 2.59979625578436 4.52397806009608 3.5242076349085 4.5631535574975 4.29319559332577 5.07571721364412 4.69130884858992 4.90183387600054 4.75997624840294 5.80756981738394 4.58537103009636 5.01209175405276 3.82574288094967 4.00299839987978 4.66778897181716 4.03931561929126 4.51901510537562 3.58226589904918 4.82112160592257 5.1597727825263 4.34730646413874 4.59610338483865 5.54612569331165 4.83819816059078 4.69846165629342 4.56039387195111 4.65647982692784 4.97738423128662 5.08044044279981 5.00025699897251 4.13669328844041 2.59979625578436 4.23421532300687 4.56599390073174 4.43386630929542 4.37728954412166 3.99300302654404 4.53879728382853 4.23738456654152 5.31049951662858 5.22001857275817 4.68535068498014 3.62110143186392 4.93230833082211 5.03749240634957 4.53503092358892 3.98842016332399 4.88558279592623 4.72604651567868 5.35677509139912 3.91918525734912 5.1153267104742 4.39335156406611 4.21915361101809 4.20477461671814 4.63175107834557 4.33243112526806 4.10071414215578 3.86603275622437 4.42763446180923 5.39862317731028 4.35137419938956 3.538429025029 4.61163739126946 4.67334933601485 4.21247218570644 4.52956853056321 3.09344190010374 4.84713209048625 2.59979625578436 5.43554283881516 5.03238969886925 4.88988403686551 5.11807210662579 5.28491510811317 4.8802805827848 5.27965586900133 5.11974523140136 4.02834909372441 5.18083162074923 4.63549064566177 5.17111928395734 4.39510104592259 4.98014728270751 4.0660818130503 5.40257412652073 4.82570022578084 4.45332118908992 4.09872912896946 2.59979625578436 4.93552434779904 4.04439945537354 4.3035833598269 4.92788472976181 4.44400494614309 4.80906436024723 5.48246814880996 4.29866723061325 4.73966065663101 4.66557949285105 4.44792298310179 4.18973019858316 4.74580561976504 4.3921568441625 4.35613533911391 4.94658870742859 4.12119666419391 5.10869285614104 4.87807203497349 5.19094873649133 4.89977420578011 4.83476020590626 4.29339578097922 4.21403476247561 4.73598754654691 5.14192544095595 4.78511380649245 4.43969622920129 5.06368223304852 5.17687049963872 5.96539743162759 5.03371982975495 4.63442388738171 5.19957595659586 5.0011953675091 4.44343943182173 5.55000004804775 4.74271450807987 5.03445823262702 5.42218545407041 4.70012010877474 5.44016422253328 4.89282057395534 5.31097958012828 5.26867265343035 4.75127310232055 4.45778937099018 3.67968789655313 3.11591032459858 5.46585624415502 4.44658344866526 4.44259253221802 3.83323305475365 4.85986424825751 5.3142383934482 4.55388681342795 4.57744941550045 4.23446820985464 3.95462445975761 3.44336746541449 4.00114667373115 4.46248781686641 3.63459143030087 3.52334337481004 3.8732461473292 2.59979625578436 3.69810982247138 4.1196933579131 3.92077427370397 4.39542534691578 3.8918414592231 4.06951797389946 3.36586943173339 3.21419104749459 3.68818018210112 3.47100709436022 3.92787004180655 4.38901138295444 4.27296881481565 3.55447539391392 3.42251220363524 3.04710913781508 4.37581940850558 3.72261112057527 4.27613165774428 4.05211130470134 4.51439758312452 3.74119070843721 3.78528617484139 3.16658854311766 3.60043099403342 3.63333843188727 3.61072093684214 3.80382251832949 4.0383893101787 3.5091143569893 4.61244530882616 3.37588687910859 2.59979625578436 3.48471841849718 3.79768785708926 4.23317015500219 3.67953587081363 4.15074057416713 2.59979625578436 3.666870675528 3.77381104378575 4.18224303474423 3.66867578689213 3.93866419911265 5.45667075841334 4.65721139415262 4.54870493750506 4.53742278358569 4.39401659295812 3.78408828162141 4.81008357371109 3.81116212660665 3.66375643784274 3.58640791717732 2.59979625578436 4.42425574606926 2.59979625578436 2.59979625578436 4.80695326781808 4.2631278394607 3.86702542793998 3.34444953840647 3.87987953278256 5.85540789248489 3.58630416979131 5.45147283072295 3.36223058634014 3.170552578228 4.77087045326124 4.05438628025265 4.04222186891198 3.51255789156111 3.34182548853577 3.91060498180189 3.63376597254571 4.11133455544258 2.59979625578436 3.95102993896212 3.50863035512316 3.40690696027832 3.95406656761989 3.68565295308433 3.25006177786541 3.98081098457166 2.59979625578436 4.32047031647615 4.4916018600498 3.62019525175736 4.33533653699186 4.20006188451688 3.20938411112718 4.46950492602972 3.34267066795857 3.09477353892355 3.31627055002502 4.13342887038149 4.09370983056882 3.34681157322541 3.39597509573417 3.88087147557617 3.69424802388849 3.51824355747109 3.96009114669896 4.08003153873908 4.42722006650871 4.27874587191454 4.41979693699537 3.54935227703353 3.77818253122674 4.11659577912946 4.0839966876018 4.42155811674773 3.36381581629909 2.59979625578436 3.49552710710383 2.59979625578436 3.76430622490982 2.59979625578436 4.25555924174825 3.52129112065354 4.32082125737398 3.89440790805372 4.41931800893507 4.31247155375561 4.17155347244896 3.48287750794055 4.19808394818094 3.86268534291012 3.61024766233292 4.06664160506343 3.6756084057258 4.61310908830429 2.59979625578436 3.14781871854752 2.59979625578436 4.6232287927226 4.13294374616804 4.4541781631331 4.30930315358656 3.35379231418697 3.66422052447981 4.41449167308336 4.59338963296484 3.95022009336645 4.74589428146244 4.14194018378867 4.42589571116674 3.63854769448613 3.73622950798864 3.79558990087403 4.81372286436573 4.00715525546964 3.68989894354439 4.29670670668745 3.56654590433154 4.30213756616131 3.74870207063688 4.10445691151125 2.59979625578436 4.21862218544281 3.57184811756203 2.59979625578436 3.61108609015459 2.59979625578436 3.94602480720895 4.06648078862801 3.93199932383111 3.92157768105601 3.92965630079048 3.97181638228956 4.24003780694579 3.61912613435165 3.28072078774946 2.59979625578436 3.95129183154967 4.12054939704212 3.71233198111385 4.73430425828679 3.48597486151391 3.76537906969091 3.99971141227724 4.04610633918772 3.42544384608713 3.31064883422489 3.7560974502665
Manes.12G117100.v6.1 6.08825020838536 3.70064765159346 3.03047684732533 3.94796231805775 3.05314717308039 6.88630151196925 3.15816018115106 3.61358694798937 2.59979625578436 2.59979625578436 4.26590112125068 3.36600946521298 3.48816860543824 3.77649929472813 3.01339967241467 5.56089829985706 3.65499577699941 4.25595750004627 3.91874843080912 3.52689480351742 6.9683834576958 3.52016582779557 3.86806484188898 3.21375796249481 3.89694462323071 4.7420484046929 3.7059866091091 3.92507092375754 3.78836439742839 3.12942703094249 5.7347463374868 3.98579678132179 3.40635991829517 4.52989535021608 2.59979625578436 6.6105246854496 3.94382157042819 3.80327872727126 4.05492540605776 4.01109846268407 6.56280719113437 3.97419662001755 3.99801958889781 4.01013362095992 3.6225462550542 6.76732174224992 3.14070476119692 3.81420554761704 3.13370949737372 3.26766221655289 7.12638521372139 3.06715486812035 3.63738172282996 3.06059267461742 2.59979625578436 6.90346492789678 3.32198498486787 3.72763771818756 4.75196685990672 3.66311783781629 5.4331422605032 3.77426235784982 3.71107914194521 2.59979625578436 3.15500955286225 6.88904572248345 3.57192143423125 3.76083040956131 4.17702205997925 3.14104836382465 6.41922676136799 3.34668547899646 3.7753725235791 2.59979625578436 2.59979625578436 7.43764177480383 3.49723216096386 3.50975638980862 4.80227802109629 3.31752771329381 4.96000640779084 3.9726884326862 4.06790948899444 4.83402252081021 2.59979625578436 3.82385682353258 3.2399573595933 3.78968888578922 4.0544353123871 4.29401906220645 6.72275800923538 3.90601320041306 4.51531502545387 4.67744238628232 2.59979625578436 2.59979625578436 3.9642748863717 3.76256172309036 3.71548792260738 3.87799114124601 3.42255166707302 5.9671348749391 4.14381969085603 4.18324358075002 2.59979625578436 3.11766270619839 4.41602815420535 4.16587954051311 4.39746057853991 4.19666228321735 3.88289879926788 6.02707819482545 4.09776765168588 3.27950361820524 7.02921040017765 3.91825195276001 6.55405168109314 3.30063053759635 2.59979625578436 4.35230567133016 3.286972458873 4.75619795133216 3.58225755805724 3.79545278377254 3.72218964167427 2.59979625578436 5.41102633645915 3.21516294932886 2.59979625578436 4.63503057071612 3.8983952692516 8.42214432817149 3.61472060837542 3.43950802520564 4.96164833030015 3.90750928558192 7.98684524564168 3.42743776871339 5.27628968871388 3.93437830146539 3.35372006124426 7.91210269543324 3.79303507615621 3.03461879545996 4.13436477922113 3.29604671878417 8.23934701355303 3.92552431044794 3.63950374021294 2.59979625578436 3.18241641221583 7.20911816737536 3.09669850574795 3.69803212320307 4.95487207143192 3.26459823700284 4.65536257230136 3.85199784944144 3.90488516978388 3.82748313306354 3.40808966416724 8.13314570644677 3.51663380570461 3.07587858392687 3.16701331005524 2.59979625578436 6.52354847020396 3.26838519696305 6.92228915010659 3.47527778647275 3.17915297907334 7.15386533806231 2.59979625578436 3.25329403012386 3.47017978033751 3.5178190463899 6.44077284500908 5.23138189556226 3.56372893638002 2.59979625578436 3.17616497868894 6.34458149401956 4.03197297879089 4.3462162826676 4.00008966083854 3.50938787220478 7.89400199235281 2.59979625578436 3.36040777907706 4.67693620890435 3.29524616250881 3.93950875335018 7.39581712966427 3.35923288868612 3.47032695685986 5.44946145001531 3.86328368237572 7.60670550738482 3.48383847847714 4.13377854224457 4.11255715332413 2.59979625578436 9.13046613365734 4.80165577417535 2.59979625578436 3.72392832156688 3.41151332783018 8.78457993666912 3.2670926519256 3.45073439548337 4.1240012429641 3.73044051282305 7.78676054721045 3.54788813065337 3.67874131115899 3.97211625779623 3.10108304697002 7.54480957935511 2.59979625578436 4.12710400621029 3.13294224426404 3.27218266265049 7.2163147827922 3.49727193506312 3.07224328759053 5.93358908056771 2.59979625578436 8.9780887378482 6.498641942842 3.67347537460116 5.32788490921432 3.25982382466975 8.86957542732027 4.78989122875008 4.36675234604389 4.81363216801497 3.38697297193438 6.43383268364227 3.76171483623071 3.14997929703986 4.5909319286947 3.60068947668391 4.89352115633402 3.73905338952055 4.38469332710824 4.34679367264773 3.95859603214403 6.8793409261374 3.93597786339893 3.87010041767032 5.04669394627697 4.20265781854112 5.19451957427592 3.42568183089218 3.74987951151849 3.73254242417272 2.59979625578436 7.12311480723418 3.67282201828456 4.32894217317334 3.23544690453558 3.38024867922274 7.1697690241354 3.91021727631252 4.24428044522628 4.00850295065692 3.25686325425202 6.71482277078108 3.35176661093158 4.69944845400068 3.04165461401528 2.59979625578436 5.67303893110036 3.94102217721332 4.15473105645866 3.97251961287674 3.38102029954925 6.23259248789457 7.08541200592645 3.37680082021844 3.58438008621207 4.96271018990143 3.57019064334041 7.1426569333727 4.77990940471508 4.82570027075997 4.35435177242611 3.2866359024642 8.60936888956335 4.04286445161379 4.54574177902802 4.08016425167388 3.16332247699915 6.99020081903273 3.86518276346593 3.94042747078696 5.0509558745489 4.58485876971317 7.78736597952074 3.45614966072342 3.93524423983696 5.01895730954084 3.27020841900006 6.17537125875118 3.56674635887428 3.45643796967227 3.36089001473455 3.73104172527703 6.01188810231336 3.79327768619068 4.76767332618809 4.0045116969728 3.32957983186862 8.68305942938093 3.50591962117144 4.18232295026918 3.60063610421536 2.59979625578436 7.10925616474393 4.52284456610822 2.59979625578436 4.33996055688758 3.58962556786357 7.15038111042109 4.15626632057888 3.73418530558767 5.90647167775028 3.4385730909892 6.74146170006118 3.56947755124733 5.31525851583178 4.73539157843828 2.59979625578436 9.75036718383748 4.41017295838872 4.86143673427326 4.77010771171421 3.3839879457408 7.89102049911013 4.09883801944939 4.86113744080512 2.59979625578436 3.34915287415242 8.64351543942375 3.72470077920189 3.78793379616188 4.23835487047107 3.63238902565073 7.66835952615497 3.80344562113846 3.52181474650389 5.81783249324006 4.35616953860158 8.55482929056638 3.4117013907922 4.2071634246216 4.94677966869941 3.06075262526231 6.14059793237473 4.27360562182038 4.658216264083 4.03217353796024 2.59979625578436 8.41012879697653 3.20913638165412 4.25593393549199 4.68937138092221 3.71829811035671 7.85436694079252 4.28632109995484 3.86386906578086 3.49785141248313 3.91103305147773 3.29703488223369 7.77955519689303 3.71094392319847 3.00618426518796 4.99715302222234 3.54150743931308 7.32091387669009 4.77706168812715 3.37434341157556 3.6585206717842 2.59979625578436 8.20689410414588 3.88275623478968 4.67593619520498 4.98288700391212 4.33816346458267 6.38110544737082 3.66056050234826 2.59979625578436 3.92944802621199 2.59979625578436 7.11065659393937 4.4569336025263 3.39262644786142 3.33282874095462 3.19857785665936 8.3567117918501 4.30593779757051 5.37473573560032 5.01593006979736 3.99741940809082 8.13465019595683 3.98434059593289 4.53578552123766 5.88033162642334 3.84068801083756 7.88930878186643 3.90786300452943 3.8970849673599 4.99837692672151 3.5865668184866 7.42288063866183 3.5812492167731 4.60919753914094 4.30323979225234 2.59979625578436 7.95189059976265 4.15224025729538 3.44222174044339 6.13373565158336 3.84647826998199 6.2434562502244 3.85652900328212 4.32698450088052 4.27595311998577 4.39352845089056 6.66686549622793 4.00299839987978 4.03244495800774 4.47698167181995 3.73451770752658 8.47886449553476 3.17286485156 4.01736155786525 4.1961980985644 3.61601268946692 8.61031546166011 3.58860918242628 3.57229933299784 2.59979625578436 3.76287120541303 8.2756807369361 2.59979625578436 2.59979625578436 4.13669328844041 2.59979625578436 6.42979494615127 3.07216302101005 3.07306420648377 3.66764047737369 2.59979625578436 6.48565353056933 2.59979625578436 3.94873831684893 3.19467141427376 3.26388014084464 7.93201484930054 3.35631907845476 5.8780772001037 3.43856895038844 2.59979625578436 7.39596741911518 3.61785560135177 3.31617825122147 2.59979625578436 3.53231847300873 4.15357447593452 7.20414515995163 3.34678284603657 3.7474474502979 4.39064502414461 2.59979625578436 7.261003505709 4.54915302634462 4.62618026646727 5.57142520604122 3.14802037916805 7.28618034504079 3.37227797937422 4.1368828037937 3.91357261789756 3.09344190010374 7.88970896867367 2.59979625578436 3.67936739780813 4.62605790548004 3.61494347329094 4.19439482328521 3.58311592753866 3.05152976655718 4.41262461069883 3.14554511358825 6.27011042213466 3.67046185959629 3.37150153489142 4.70334365877446 3.44342650184341 6.65118812132478 3.17435855558807 4.43055479502318 3.96475469383661 3.63758619848977 7.17212548702925 3.44589270512451 3.46951039942522 2.59979625578436 2.59979625578436 5.48815534244756 3.3372256094953 3.48381109612499 4.15092641269802 2.59979625578436 8.03157607488937 3.96887066432163 3.77754747967347 3.22666753937026 3.39551074369792 7.28883735445343 3.77229110497218 3.65828750942002 4.95404019899909 4.01457748751644 8.26922874348972 4.78058866136346 4.43116626631893 2.59979625578436 3.43317001835428 7.6829095652814 4.3669221623173 3.85006983275606 4.92328826448943 3.18881389019315 8.20548004206826 3.85085213849157 3.29025677866774 5.96949093398724 3.63770880969205 6.96354440181151 4.06074005892778 3.63157338889014 4.30706079043654 3.22180690923061 4.25602663198486 3.32869148150303 3.60387661756193 4.0536971848221 2.59979625578436 7.72413938154941 3.48356159872131 3.20381007552223 4.17034776201072 2.59979625578436 6.30550067994162 3.43372965785074 3.1664216170609 5.0726799328725 3.27322924455616 7.81742375499295 3.96933255596001 3.82376518523901 3.53847686764951 3.09490341468928 3.19473572649359 6.64743215411602 3.72313740150032 3.72291427801192 4.40893570203337 3.35805347339294 6.34330593100344 4.74399541057762 3.45850784183096 3.50360441488598 3.20691983770591 5.49470775887046 3.36204250988082 3.77947284841511 3.89806602983649 3.46235777925282 6.51242585312995 3.31465907983017 3.75950738938113 2.59979625578436 3.42230518372925 6.89693064320297 3.74853439818929 3.22990884353066 5.5783416468494 2.59979625578436 6.92593589623797 3.54082805027927 4.39734901598926 3.90720832049848 2.59979625578436 6.79841005069679 3.60043099403342 3.74953314786708 3.3217847703779 7.30931989507483 6.72207816935244 2.59979625578436 4.38422547721821 3.91434293410938 3.28755938414103 7.21295538818516 3.79768785708926 4.01135707798147 4.70771268195428 3.8228855532456 7.38911733648281 4.37609724038108 3.23953822414247 4.28086267590759 4.23913379881278 5.95395695913372 2.59979625578436 4.30476286274557 4.31591363686569 3.62159293703543 3.96093225909824 3.78408828162141 4.92859973359208 3.21867299731733 3.95439250155381 4.98147420527033 6.48924824687045 3.87185768498458 3.51082790168131 4.98574003949392 6.06470932424009 3.88503860751361 3.34680674814643 4.85901635599342 2.59979625578436 10.465158020405 3.17666752597553 4.40711821045092 3.6661895749198 3.40187214262271 5.95891642230819 3.803218555989 3.91366803555386 4.13393462046918 2.59979625578436 4.90867257999153 3.44986319488193 4.03974231646601 5.27760619206338 4.098100321408 6.67969348287544 3.81277483485945 4.39565414980959 4.03174950304514 3.86994420186815 6.05525588713828 2.59979625578436 3.79536033223022 3.33322949980246 3.11790825992549 3.37587920586357 5.41386988540822 3.20938411112718 2.59979625578436 3.03183288177952 3.78461529775044 8.27421678716255 3.20273864989596 3.45993785358775 3.6450638254242 3.39597509573417 5.4912900075381 3.05549889512908 3.39845749303654 4.65336298090464 3.85347255652778 4.90311196611099 3.77942781647629 3.74150866336052 3.92044577175338 3.77818253122674 7.05865935952893 3.85690721464938 2.59979625578436 3.14315768447763 5.37325073172936 6.821948148268 2.59979625578436 4.00843325576256 2.59979625578436 3.14928056722215 7.25356672647053 3.85064831246621 3.14301693326046 3.61692676086504 2.59979625578436 7.05689481754309 3.32449490963803 3.23023422384682 4.12442767665235 3.86343053792784 6.76884447983666 3.56630584808651 3.38630181835361 4.20404627355598 3.90526043493123 8.30920235033004 3.3044068221996 3.2500535295445 3.95303294201769 2.59979625578436 7.1866985648233 3.2235071789958 3.95822354543782 2.59979625578436 2.59979625578436 5.71456915440968 4.21773393869778 3.69910981001619 3.63854769448613 3.26704859034321 7.17120432003691 4.23459351792667 4.13052229285668 2.59979625578436 3.45040100491848 4.68744540686648 3.1964791051938 4.60847679098817 5.10867691195136 3.37561084007314 7.40434712604471 3.35830155079992 2.59979625578436 4.10691714609519 2.59979625578436 5.96789617406382 3.58273082408704 3.66636006968075 3.92157768105601 2.59979625578436 6.88467240098743 3.78913948895055 3.06320104111917 3.28072078774946 3.22438648604129 7.78160434779818 3.46972008704662 3.20487193917224 4.73430425828679 3.48597486151391 8.00888090965214 3.75692974839097 3.50796474887411 4.30655314815918 2.59979625578436 2.59979625578436
Manes.12G117200.v6.1 2.59979625578436 2.59979625578436 2.59979625578436 2.59979625578436 2.59979625578436 2.59979625578436 2.59979625578436 2.59979625578436 2.59979625578436 2.59979625578436 2.59979625578436 2.59979625578436 2.59979625578436 2.59979625578436 2.59979625578436 2.59979625578436 2.59979625578436 2.59979625578436 2.59979625578436 2.59979625578436 2.59979625578436 2.59979625578436 2.59979625578436 2.59979625578436 2.59979625578436 2.59979625578436 2.59979625578436 2.59979625578436 2.59979625578436 2.59979625578436 2.59979625578436 2.59979625578436 2.59979625578436 2.59979625578436 2.59979625578436 2.59979625578436 2.59979625578436 2.59979625578436 2.59979625578436 2.59979625578436 2.59979625578436 2.59979625578436 2.59979625578436 2.59979625578436 2.59979625578436 2.59979625578436 2.59979625578436 2.59979625578436 2.59979625578436 2.59979625578436 2.59979625578436 2.59979625578436 2.59979625578436 2.59979625578436 2.59979625578436 2.59979625578436 2.59979625578436 2.59979625578436 2.59979625578436 2.59979625578436 2.59979625578436 2.59979625578436 2.59979625578436 2.59979625578436 2.59979625578436 2.59979625578436 2.59979625578436 2.59979625578436 2.59979625578436 2.59979625578436 2.59979625578436 2.59979625578436 2.59979625578436 2.59979625578436 2.59979625578436 2.59979625578436 2.59979625578436 2.59979625578436 2.59979625578436 2.59979625578436 2.59979625578436 2.59979625578436 2.59979625578436 2.59979625578436 2.59979625578436 2.59979625578436 2.59979625578436 2.59979625578436 2.59979625578436 2.59979625578436 2.59979625578436 2.59979625578436 2.59979625578436 2.59979625578436 2.59979625578436 2.59979625578436 2.59979625578436 2.59979625578436 2.59979625578436 2.59979625578436 2.59979625578436 2.59979625578436 2.59979625578436 2.59979625578436 2.59979625578436 2.59979625578436 2.59979625578436 2.59979625578436 2.59979625578436 2.59979625578436 2.59979625578436 2.59979625578436 2.59979625578436 2.59979625578436 2.59979625578436 2.59979625578436 2.59979625578436 2.59979625578436 2.59979625578436 2.59979625578436 2.59979625578436 2.59979625578436 2.59979625578436 2.59979625578436 2.59979625578436 2.59979625578436 2.59979625578436 2.59979625578436 2.59979625578436 2.59979625578436 2.59979625578436 2.59979625578436 2.59979625578436 2.59979625578436 2.59979625578436 2.59979625578436 2.59979625578436 2.59979625578436 2.59979625578436 2.59979625578436 2.59979625578436 2.59979625578436 2.59979625578436 2.59979625578436 2.59979625578436 2.59979625578436 2.59979625578436 2.59979625578436 2.59979625578436 2.59979625578436 2.59979625578436 2.59979625578436 2.59979625578436 2.59979625578436 2.59979625578436 2.59979625578436 2.59979625578436 2.59979625578436 2.59979625578436 2.59979625578436 2.59979625578436 2.59979625578436 2.59979625578436 2.59979625578436 2.59979625578436 2.59979625578436 2.59979625578436 2.59979625578436 2.59979625578436 2.59979625578436 2.59979625578436 2.59979625578436 2.59979625578436 2.59979625578436 2.59979625578436 2.59979625578436 2.59979625578436 2.59979625578436 2.59979625578436 2.59979625578436 2.59979625578436 2.59979625578436 2.59979625578436 2.59979625578436 2.59979625578436 2.59979625578436 2.59979625578436 2.59979625578436 2.59979625578436 2.59979625578436 2.59979625578436 2.59979625578436 2.59979625578436 2.59979625578436 2.59979625578436 2.59979625578436 2.59979625578436 2.59979625578436 2.59979625578436 2.59979625578436 2.59979625578436 2.59979625578436 2.59979625578436 2.59979625578436 2.59979625578436 2.59979625578436 2.59979625578436 2.59979625578436 2.59979625578436 2.59979625578436 2.59979625578436 2.59979625578436 2.59979625578436 2.59979625578436 2.59979625578436 2.59979625578436 2.59979625578436 2.59979625578436 2.59979625578436 2.59979625578436 2.59979625578436 2.59979625578436 2.59979625578436 2.59979625578436 2.59979625578436 2.59979625578436 2.59979625578436 2.59979625578436 2.59979625578436 2.59979625578436 2.59979625578436 2.59979625578436 2.59979625578436 2.59979625578436 2.59979625578436 2.59979625578436 2.59979625578436 2.59979625578436 2.59979625578436 2.59979625578436 2.59979625578436 2.59979625578436 2.59979625578436 2.59979625578436 2.59979625578436 2.59979625578436 2.59979625578436 2.59979625578436 2.59979625578436 2.59979625578436 2.59979625578436 2.59979625578436 2.59979625578436 2.59979625578436 2.59979625578436 2.59979625578436 2.59979625578436 2.59979625578436 2.59979625578436 2.59979625578436 2.59979625578436 2.59979625578436 2.59979625578436 2.59979625578436 2.59979625578436 2.59979625578436 2.59979625578436 2.59979625578436 2.59979625578436 2.59979625578436 2.59979625578436 2.59979625578436 2.59979625578436 2.59979625578436 2.59979625578436 2.59979625578436 2.59979625578436 2.59979625578436 2.59979625578436 2.59979625578436 2.59979625578436 2.59979625578436 2.59979625578436 2.59979625578436 2.59979625578436 2.59979625578436 2.59979625578436 2.59979625578436 2.59979625578436 2.59979625578436 2.59979625578436 2.59979625578436 2.59979625578436 2.59979625578436 2.59979625578436 2.59979625578436 2.59979625578436 2.59979625578436 2.59979625578436 2.59979625578436 2.59979625578436 2.59979625578436 2.59979625578436 2.59979625578436 2.59979625578436 3.20991460941355 2.59979625578436 2.59979625578436 2.59979625578436 2.59979625578436 2.59979625578436 2.59979625578436 2.59979625578436 2.59979625578436 2.59979625578436 2.59979625578436 2.59979625578436 2.59979625578436 2.59979625578436 2.59979625578436 2.59979625578436 2.59979625578436 2.59979625578436 2.59979625578436 2.59979625578436 2.59979625578436 2.59979625578436 2.59979625578436 2.59979625578436 2.59979625578436 2.59979625578436 2.59979625578436 2.59979625578436 2.59979625578436 2.59979625578436 2.59979625578436 2.59979625578436 2.59979625578436 2.59979625578436 2.59979625578436 2.59979625578436 2.59979625578436 2.59979625578436 2.59979625578436 2.59979625578436 2.59979625578436 2.59979625578436 2.59979625578436 2.59979625578436 2.59979625578436 2.59979625578436 2.59979625578436 2.59979625578436 2.59979625578436 2.59979625578436 2.59979625578436 2.59979625578436 2.59979625578436 2.59979625578436 2.59979625578436 2.59979625578436 2.59979625578436 2.59979625578436 2.59979625578436 2.59979625578436 2.59979625578436 2.59979625578436 2.59979625578436 2.59979625578436 2.59979625578436 2.59979625578436 2.59979625578436 2.59979625578436 2.59979625578436 2.59979625578436 2.59979625578436 2.59979625578436 2.59979625578436 2.59979625578436 2.59979625578436 2.59979625578436 2.59979625578436 2.59979625578436 2.59979625578436 2.59979625578436 2.59979625578436 2.59979625578436 2.59979625578436 2.59979625578436 2.59979625578436 2.59979625578436 2.59979625578436 2.59979625578436 2.59979625578436 2.59979625578436 2.59979625578436 2.59979625578436 2.59979625578436 2.59979625578436 2.59979625578436 2.59979625578436 2.59979625578436 2.59979625578436 2.59979625578436 2.59979625578436 2.59979625578436 2.59979625578436 2.59979625578436 2.59979625578436 2.59979625578436 2.59979625578436 2.59979625578436 2.59979625578436 2.59979625578436 2.59979625578436 2.59979625578436 2.59979625578436 2.59979625578436 2.59979625578436 2.59979625578436 2.59979625578436 2.59979625578436 2.59979625578436 2.59979625578436 2.59979625578436 2.59979625578436 2.59979625578436 2.59979625578436 2.59979625578436 2.59979625578436 2.59979625578436 2.59979625578436 2.59979625578436 2.59979625578436 2.59979625578436 2.59979625578436 2.59979625578436 2.59979625578436 2.59979625578436 2.59979625578436 2.59979625578436 2.59979625578436 2.59979625578436 2.59979625578436 2.59979625578436 2.59979625578436 2.59979625578436 2.59979625578436 2.59979625578436 2.59979625578436 2.59979625578436 2.59979625578436 2.59979625578436 2.59979625578436 2.59979625578436 2.59979625578436 2.59979625578436 2.59979625578436 2.59979625578436 2.59979625578436 2.59979625578436 2.59979625578436 2.59979625578436 2.59979625578436 2.59979625578436 2.59979625578436 2.59979625578436 2.59979625578436 2.59979625578436 2.59979625578436 2.59979625578436 2.59979625578436 2.59979625578436 2.59979625578436 2.59979625578436 2.59979625578436 2.59979625578436 2.59979625578436 2.59979625578436 2.59979625578436 2.59979625578436 2.59979625578436 2.59979625578436 2.59979625578436 2.59979625578436 2.59979625578436 2.59979625578436 2.59979625578436 2.59979625578436 2.59979625578436 2.59979625578436 2.59979625578436 2.59979625578436 2.59979625578436 2.59979625578436 2.59979625578436 2.59979625578436 2.59979625578436 2.59979625578436 2.59979625578436 2.59979625578436 2.59979625578436 2.59979625578436 2.59979625578436 2.59979625578436 2.59979625578436 2.59979625578436 2.59979625578436 2.59979625578436 2.59979625578436 2.59979625578436 2.59979625578436 2.59979625578436 2.59979625578436 2.59979625578436 2.59979625578436 2.59979625578436 2.59979625578436 2.59979625578436 2.59979625578436 2.59979625578436 2.59979625578436 2.59979625578436 2.59979625578436 2.59979625578436 2.59979625578436 2.59979625578436 2.59979625578436 2.59979625578436 2.59979625578436 2.59979625578436 2.59979625578436 2.59979625578436 2.59979625578436 2.59979625578436 2.59979625578436 2.59979625578436 2.59979625578436 2.59979625578436 2.59979625578436 2.59979625578436 2.59979625578436 2.59979625578436 2.59979625578436 2.59979625578436 2.59979625578436 2.59979625578436 2.59979625578436 2.59979625578436 2.59979625578436 2.59979625578436 2.59979625578436 2.59979625578436 2.59979625578436 2.59979625578436 2.59979625578436 2.59979625578436 2.59979625578436 2.59979625578436 2.59979625578436 2.59979625578436 2.59979625578436 2.59979625578436 2.59979625578436 2.59979625578436 2.59979625578436 2.59979625578436 2.59979625578436 3.06791717975771 2.59979625578436 2.59979625578436 2.59979625578436 2.59979625578436 2.59979625578436 2.59979625578436 2.59979625578436 2.59979625578436 2.59979625578436 2.59979625578436 2.59979625578436 2.59979625578436 2.59979625578436 2.59979625578436 2.59979625578436 2.59979625578436 2.59979625578436 2.59979625578436 2.59979625578436 2.59979625578436 2.59979625578436 2.59979625578436 2.59979625578436 2.59979625578436 2.59979625578436 2.59979625578436 2.59979625578436 2.59979625578436 2.59979625578436 2.59979625578436 2.59979625578436 2.59979625578436 2.59979625578436 2.59979625578436 2.59979625578436 2.59979625578436 2.59979625578436 2.59979625578436 2.59979625578436 2.59979625578436 2.59979625578436 2.59979625578436 2.59979625578436 2.59979625578436 2.59979625578436 2.59979625578436 2.59979625578436 2.59979625578436 2.59979625578436 2.59979625578436 2.59979625578436 2.59979625578436 2.59979625578436 2.59979625578436 2.59979625578436 2.59979625578436 2.59979625578436 2.59979625578436 2.59979625578436 2.59979625578436 2.59979625578436 2.59979625578436 2.59979625578436 2.59979625578436 2.59979625578436 2.59979625578436 2.59979625578436 2.59979625578436 2.59979625578436 2.59979625578436 2.59979625578436 2.59979625578436 2.59979625578436 2.59979625578436 2.59979625578436 2.59979625578436 2.59979625578436 2.59979625578436 2.59979625578436 2.59979625578436 2.59979625578436 2.59979625578436 2.59979625578436 2.59979625578436 2.59979625578436 2.59979625578436 2.59979625578436 2.59979625578436 2.59979625578436 2.59979625578436 2.59979625578436 2.59979625578436 2.59979625578436 2.59979625578436 2.59979625578436 2.59979625578436 2.59979625578436 2.59979625578436 2.59979625578436 2.59979625578436 2.59979625578436 2.59979625578436 2.59979625578436 2.59979625578436 2.59979625578436 2.59979625578436 2.59979625578436 2.59979625578436 2.59979625578436 2.59979625578436 2.59979625578436 2.59979625578436 2.59979625578436 2.59979625578436 2.59979625578436 2.59979625578436 2.59979625578436 2.59979625578436 2.59979625578436 2.59979625578436 2.59979625578436 2.59979625578436 2.59979625578436 2.59979625578436 2.59979625578436 2.59979625578436 2.59979625578436 2.59979625578436 2.59979625578436 2.59979625578436 2.59979625578436 2.59979625578436 2.59979625578436 2.59979625578436 2.59979625578436 2.59979625578436 2.59979625578436 2.59979625578436 2.59979625578436 2.59979625578436 2.59979625578436 2.59979625578436 2.59979625578436 2.59979625578436 2.59979625578436 2.59979625578436 2.59979625578436 2.59979625578436 2.59979625578436 2.59979625578436 2.59979625578436 2.59979625578436 2.59979625578436 2.59979625578436 2.59979625578436 2.59979625578436 2.59979625578436 2.59979625578436 2.59979625578436 2.59979625578436 2.59979625578436 2.59979625578436 2.59979625578436 2.59979625578436 2.59979625578436 2.59979625578436 2.59979625578436 2.59979625578436 2.59979625578436 2.59979625578436 2.59979625578436 2.59979625578436 2.59979625578436 2.59979625578436 2.59979625578436 2.59979625578436 2.59979625578436 2.59979625578436 2.59979625578436 2.59979625578436 3.20487193917224 2.59979625578436 2.59979625578436 2.59979625578436 2.59979625578436 2.59979625578436 2.59979625578436 2.59979625578436 2.59979625578436
Manes.12G117300.v6.1 3.14683983215409 2.59979625578436 2.59979625578436 3.75038115458394 2.59979625578436 2.59979625578436 2.59979625578436 4.29318702333531 3.49376837325421 3.89462144677541 2.59979625578436 3.48120591205738 3.11804907243019 2.59979625578436 3.41879698969261 2.59979625578436 3.13614105965968 2.59979625578436 2.59979625578436 2.59979625578436 2.59979625578436 3.88105613127894 2.59979625578436 2.59979625578436 3.36517982117798 2.59979625578436 3.56341288661491 7.01376281837332 2.59979625578436 3.86361853876954 2.59979625578436 4.10758410181633 3.17378617670681 2.59979625578436 3.14570398518928 2.59979625578436 2.59979625578436 3.80327872727126 3.74501690071293 3.37524171943136 3.23201493111793 3.48818612228433 3.18911703177846 2.59979625578436 3.19842031549437 2.59979625578436 3.36040517360207 3.1556293923897 2.59979625578436 2.59979625578436 2.59979625578436 3.72115701274549 2.59979625578436 2.59979625578436 3.30273000440967 2.59979625578436 3.1130976494983 2.59979625578436 3.50929109955559 3.14040437654277 2.59979625578436 2.59979625578436 2.59979625578436 2.59979625578436 3.15500955286225 2.59979625578436 2.59979625578436 2.59979625578436 3.93764853686409 3.88995473718565 2.59979625578436 3.93097486556054 2.59979625578436 2.59979625578436 2.59979625578436 2.59979625578436 4.79474888745911 3.39101944330304 2.59979625578436 3.47446958302545 2.59979625578436 3.23212901003371 2.59979625578436 2.59979625578436 2.59979625578436 2.59979625578436 2.59979625578436 2.59979625578436 2.59979625578436 3.03309729085306 2.59979625578436 2.59979625578436 2.59979625578436 3.10301656909335 2.59979625578436 2.59979625578436 2.59979625578436 4.05942692299561 2.59979625578436 3.65427869000997 3.54572385788315 2.59979625578436 2.59979625578436 2.59979625578436 2.59979625578436 3.11766270619839 2.59979625578436 3.41112097857933 4.5065097149668 2.59979625578436 3.30153397352435 2.59979625578436 3.23406369003861 3.27950361820524 2.59979625578436 2.59979625578436 2.59979625578436 2.59979625578436 2.59979625578436 2.59979625578436 4.01402810203007 2.59979625578436 2.59979625578436 3.3030517261556 2.59979625578436 3.25674191122001 2.59979625578436 3.80456736897007 2.59979625578436 3.37130380600997 4.30114914289016 2.59979625578436 2.59979625578436 3.0891275296357 2.59979625578436 3.2005024480778 2.59979625578436 3.84265597146158 3.11715769885859 3.55969412797435 2.59979625578436 2.59979625578436 4.13374268927456 3.03461879545996 2.59979625578436 3.57533447128517 2.59979625578436 4.1145107302262 2.59979625578436 2.59979625578436 2.59979625578436 2.59979625578436 3.45226107684251 3.10037248322062 3.18288021682041 2.59979625578436 3.13846362547094 3.33759702162212 3.26880893046291 3.32259926914112 3.17503269450207 2.59979625578436 4.59107908881119 3.07587858392687 2.59979625578436 5.25842304985155 2.59979625578436 3.73843338375418 2.59979625578436 2.59979625578436 3.86323668388114 2.59979625578436 2.59979625578436 2.59979625578436 2.59979625578436 3.06457845309048 2.59979625578436 3.48071335577149 2.59979625578436 2.59979625578436 3.17616497868894 2.59979625578436 4.03197297879089 2.9940602321428 2.59979625578436 4.20416061700477 2.59979625578436 4.30445763156322 2.59979625578436 3.79609671152573 3.09391014913098 2.59979625578436 2.59979625578436 3.74313883194286 3.10743416573937 3.17241119288935 3.56747809674052 2.59979625578436 3.48383847847714 3.31135537628347 2.59979625578436 3.32419446547007 2.59979625578436 4.03186064467028 2.59979625578436 2.59979625578436 2.59979625578436 2.59979625578436 4.61383278800881 3.20579552351965 3.19875009976656 3.8324571021528 2.59979625578436 3.99290438136976 2.59979625578436 3.30507518886183 4.12146860080129 2.59979625578436 2.59979625578436 3.20006221402401 2.59979625578436 4.29558449857307 2.59979625578436 3.23943786201555 3.2650180229635 3.39145816204378 2.59979625578436 2.59979625578436 2.59979625578436 2.9870565861914 2.59979625578436 3.06852274975295 2.59979625578436 2.59979625578436 3.66084073289557 3.12874083925188 3.70003596039261 2.59979625578436 2.59979625578436 3.5417079700816 3.5030039551816 4.63308609036241 2.59979625578436 3.26876126171489 2.59979625578436 3.13246240288098 3.95859603214403 2.59979625578436 3.49185471935923 3.25014544349024 3.13619888814257 5.96411460556793 2.59979625578436 3.84010289877045 3.18614183435273 3.73254242417272 2.59979625578436 2.59979625578436 3.79301759064037 2.59979625578436 2.59979625578436 4.01974631285369 2.59979625578436 3.23387456029662 4.59012465251099 4.16082420641585 4.02331979791633 2.59979625578436 3.13449354499906 3.415894803482 3.22228357111191 4.10166311696587 2.59979625578436 2.59979625578436 3.25999495487418 2.59979625578436 3.77500586887519 2.59979625578436 2.59979625578436 3.05198833785288 3.30262129821875 2.59979625578436 3.71368014863504 2.59979625578436 3.96972477823591 2.59979625578436 2.59979625578436 4.21280088862039 2.59979625578436 3.73524452583331 3.41150002700353 3.51666604241297 3.16332247699915 2.59979625578436 3.64350806188927 3.03747957287136 3.45882666299881 4.01850320851084 2.59979625578436 3.58401163972517 3.38877233985551 3.95677606453254 4.3950281861884 2.59979625578436 3.56674635887428 2.59979625578436 3.66435385101226 4.60536122604007 2.59979625578436 3.53442076232412 2.59979625578436 2.59979625578436 5.09979906750182 2.59979625578436 3.24569782192461 2.59979625578436 3.60063610421536 2.59979625578436 2.59979625578436 3.71897980453619 3.43504416208772 2.59979625578436 3.97462826926992 2.59979625578436 3.08982373625139 2.59979625578436 2.59979625578436 4.27485935342289 3.20150989367274 2.59979625578436 6.28748936764796 3.67587378799259 2.59979625578436 2.59979625578436 2.59979625578436 3.89264417556316 2.59979625578436 4.11671170841705 2.59979625578436 3.78065242315859 5.60416661022077 2.59979625578436 3.34915287415242 2.59979625578436 4.59513735238943 3.14307563156158 3.45140772308329 3.96357756350249 2.59979625578436 2.59979625578436 2.59979625578436 3.3040166343606 3.69879294883086 3.20704156102309 3.17763575246582 4.81697531174026 2.59979625578436 2.59979625578436 3.37363417613735 3.38144601411272 2.59979625578436 4.35105245677429 4.28166872174306 2.59979625578436 3.45536050003636 3.27934697100873 3.73814861403534 3.99526236440819 2.59979625578436 2.59979625578436 2.59979625578436 2.59979625578436 3.68209076667673 3.29703488223369 2.59979625578436 5.29451700607589 3.17264699689973 3.25463556543704 4.68245599163185 3.29707522516397 2.59979625578436 2.99054227134901 3.4076023698681 3.11136320296335 2.59979625578436 4.93267775807833 7.29884190008694 3.11932334026827 3.73727279148939 2.59979625578436 3.52342389776374 2.59979625578436 4.10136269640113 2.59979625578436 2.59979625578436 2.59979625578436 2.59979625578436 3.2362970167525 3.90352720459635 2.59979625578436 4.35943019608191 3.54039886021135 3.29247100215013 2.59979625578436 2.59979625578436 3.98434059593289 2.59979625578436 2.59979625578436 2.59979625578436 2.59979625578436 3.54002058805831 3.07195668903267 2.59979625578436 2.59979625578436 2.59979625578436 2.59979625578436 3.29886172274126 2.59979625578436 3.76313931055706 2.59979625578436 5.19647051495341 3.35537022837668 3.39541109862574 4.07195498164782 2.59979625578436 4.45110053787636 2.59979625578436 3.2415469443954 3.90633645017812 2.59979625578436 2.59979625578436 3.3699188977181 3.26470865579439 4.62857636985848 3.30108436898664 4.15495975836473 2.59979625578436 3.55185685715032 3.76564883305679 2.59979625578436 3.10140652150073 2.59979625578436 2.59979625578436 4.20538657720876 2.59979625578436 2.59979625578436 3.53345212500998 2.59979625578436 3.94233965432729 3.0755768791799 2.59979625578436 3.07306420648377 2.59979625578436 4.17181234696047 2.59979625578436 3.83696014386519 3.50069880805217 3.61630722349436 3.73100358925145 2.59979625578436 2.59979625578436 6.933378611143 3.02358893173204 3.71267284781924 2.59979625578436 3.61785560135177 3.1089290264677 3.82699401076295 4.47727440879105 3.72372014552955 2.59979625578436 3.13091120944092 2.59979625578436 2.59979625578436 2.59979625578436 2.59979625578436 4.02661187871129 3.56431211964338 3.83816916026001 4.518795366669 2.59979625578436 3.04931507854715 3.76823708262145 2.59979625578436 2.59979625578436 2.59979625578436 2.59979625578436 3.37185808117063 2.59979625578436 3.83118067244782 2.59979625578436 3.30170228463906 2.59979625578436 3.8723514461441 2.59979625578436 2.59979625578436 2.59979625578436 2.59979625578436 3.40083590865166 2.59979625578436 2.59979625578436 2.59979625578436 2.59979625578436 3.58227561620931 3.12701290025836 2.59979625578436 2.59979625578436 5.32066435296689 3.45647939961573 3.11793268627682 2.59979625578436 3.3372256094953 2.59979625578436 4.42991844169191 4.490756795485 2.59979625578436 3.90312629524332 2.59979625578436 2.59979625578436 2.59979625578436 2.59979625578436 2.59979625578436 3.21993074199792 3.62112234937258 4.33815545761704 2.59979625578436 2.59979625578436 3.21395286454123 2.59979625578436 2.59979625578436 2.59979625578436 3.82951374308233 2.59979625578436 4.32205665317129 4.10046203179392 2.59979625578436 3.74746792533285 3.56736478650805 2.59979625578436 2.59979625578436 2.59979625578436 4.13320778816627 2.59979625578436 3.98837142601176 3.74240741602712 2.59979625578436 3.83744758062003 2.59979625578436 3.74402143797072 4.15007127375922 2.59979625578436 4.52643479859676 3.0284462862932 3.09463790016529 2.59979625578436 2.59979625578436 3.7638129513233 2.59979625578436 3.63105841186316 3.83323305475365 2.59979625578436 4.13780128262432 3.32032749209579 3.0753039300318 2.59979625578436 2.59979625578436 2.59979625578436 3.32081634279933 3.25897829856142 3.20566299976803 3.13901363613911 2.59979625578436 2.59979625578436 3.10040922476677 2.59979625578436 2.59979625578436 2.59979625578436 2.59979625578436 3.13903998395891 2.59979625578436 2.59979625578436 2.59979625578436 2.59979625578436 2.59979625578436 2.59979625578436 3.60066604531036 3.28089785406808 2.59979625578436 3.04710913781508 3.19337031441694 2.59979625578436 2.59979625578436 3.07652576753501 2.59979625578436 3.27005780046848 2.59979625578436 2.59979625578436 2.59979625578436 3.12478781716686 2.59979625578436 2.59979625578436 2.59979625578436 3.5091143569893 2.59979625578436 2.59979625578436 2.59979625578436 2.59979625578436 3.67706499324602 2.59979625578436 2.59979625578436 2.59979625578436 2.59979625578436 3.98945103577484 5.16754514299657 2.59979625578436 3.53056413452946 2.59979625578436 2.59979625578436 5.08044861244329 3.62814463980205 2.59979625578436 2.59979625578436 3.29612907983554 3.22310506880101 3.21867299731733 2.59979625578436 2.59979625578436 2.59979625578436 4.42425574606926 2.59979625578436 2.59979625578436 2.59979625578436 3.52311327369897 2.59979625578436 2.59979625578436 2.59979625578436 2.59979625578436 2.59979625578436 2.59979625578436 3.36223058634014 4.05700328859792 2.59979625578436 3.21444532604007 3.05120239547897 3.64820718768316 3.50378192147112 2.59979625578436 3.20516644634206 5.03839930349988 3.7341416335537 2.59979625578436 2.59979625578436 3.06980125949796 2.59979625578436 3.68565295308433 3.51194589800682 3.18142001825098 2.59979625578436 3.3686302546408 3.12117286708181 3.93031409519857 3.37587920586357 2.59979625578436 3.79370066237209 2.59979625578436 3.20854780368858 3.68618486222939 2.59979625578436 2.59979625578436 2.59979625578436 2.59979625578436 2.59979625578436 2.59979625578436 3.38273842837332 3.39845749303654 2.59979625578436 3.08638207118581 2.59979625578436 3.92758475912141 4.87613050921385 3.15454793880454 4.42828541265075 3.07631577613061 3.28670441964339 3.4369702240479 2.59979625578436 2.59979625578436 2.59979625578436 2.59979625578436 6.58735438026256 2.59979625578436 2.59979625578436 2.59979625578436 4.06308466702469 3.66809214722739 3.32630363502723 3.40116079843692 2.59979625578436 2.59979625578436 2.59979625578436 2.59979625578436 3.24657439596401 2.59979625578436 3.6756084057258 2.59979625578436 4.20404627355598 2.59979625578436 2.59979625578436 4.66837550367895 2.59979625578436 2.59979625578436 3.23503948447659 2.59979625578436 4.28094334797748 3.06746869606695 2.59979625578436 2.59979625578436 2.59979625578436 3.35328498908235 2.59979625578436 2.59979625578436 3.41348554194456 2.59979625578436 2.59979625578436 5.71741993248906 3.54924495500164 4.89163409939888 2.59979625578436 3.43782853744042 3.63258420929194 2.59979625578436 2.59979625578436 2.59979625578436 2.59979625578436 2.59979625578436 4.00341907089061 3.61056149362573 2.59979625578436 2.59979625578436 2.59979625578436 3.63732703474947 3.7236190172748 2.59979625578436 3.36450168777952 2.59979625578436 2.59979625578436 3.22438648604129 2.59979625578436 3.46972008704662 2.59979625578436 2.59979625578436 2.59979625578436 2.59979625578436 3.08270106822196 2.59979625578436 3.75252876380081 2.59979625578436 2.59979625578436
Manes.12G117400.v6.1 2.59979625578436 2.59979625578436 2.59979625578436 2.59979625578436 2.59979625578436 2.59979625578436 2.59979625578436 2.59979625578436 2.59979625578436 2.59979625578436 2.59979625578436 2.59979625578436 2.59979625578436 2.59979625578436 2.59979625578436 2.59979625578436 2.59979625578436 2.59979625578436 2.59979625578436 2.59979625578436 2.59979625578436 2.59979625578436 2.59979625578436 2.59979625578436 2.59979625578436 2.59979625578436 2.59979625578436 2.59979625578436 2.59979625578436 2.59979625578436 2.59979625578436 2.59979625578436 2.59979625578436 2.59979625578436 2.59979625578436 2.59979625578436 2.59979625578436 2.59979625578436 2.59979625578436 2.59979625578436 2.59979625578436 2.59979625578436 2.59979625578436 2.59979625578436 2.59979625578436 2.59979625578436 2.59979625578436 2.59979625578436 2.59979625578436 2.59979625578436 2.59979625578436 2.59979625578436 2.59979625578436 2.59979625578436 2.59979625578436 2.59979625578436 2.59979625578436 2.59979625578436 2.59979625578436 2.59979625578436 2.59979625578436 2.59979625578436 2.59979625578436 2.59979625578436 2.59979625578436 2.59979625578436 2.59979625578436 2.59979625578436 2.59979625578436 2.59979625578436 2.59979625578436 2.59979625578436 2.59979625578436 2.59979625578436 2.59979625578436 2.59979625578436 2.59979625578436 3.24847608250363 2.59979625578436 2.59979625578436 2.59979625578436 2.59979625578436 2.59979625578436 2.59979625578436 2.59979625578436 2.59979625578436 2.59979625578436 2.59979625578436 2.59979625578436 2.59979625578436 2.59979625578436 2.59979625578436 2.59979625578436 2.59979625578436 2.59979625578436 2.59979625578436 2.59979625578436 2.59979625578436 2.59979625578436 2.59979625578436 2.59979625578436 2.59979625578436 2.59979625578436 2.59979625578436 2.59979625578436 2.59979625578436 2.59979625578436 2.59979625578436 3.01650372679633 2.59979625578436 2.59979625578436 2.59979625578436 3.05008182588941 2.59979625578436 2.59979625578436 2.59979625578436 2.59979625578436 2.59979625578436 2.59979625578436 2.59979625578436 2.59979625578436 2.59979625578436 2.59979625578436 2.59979625578436 2.59979625578436 2.59979625578436 2.59979625578436 2.59979625578436 2.59979625578436 2.59979625578436 2.59979625578436 2.59979625578436 2.59979625578436 2.59979625578436 2.59979625578436 2.59979625578436 2.59979625578436 2.59979625578436 2.59979625578436 2.59979625578436 2.59979625578436 2.59979625578436 2.59979625578436 2.59979625578436 2.59979625578436 2.59979625578436 2.59979625578436 2.59979625578436 2.59979625578436 2.59979625578436 2.59979625578436 2.59979625578436 2.59979625578436 3.10037248322062 2.59979625578436 2.59979625578436 2.59979625578436 2.59979625578436 2.59979625578436 2.59979625578436 2.59979625578436 2.59979625578436 2.59979625578436 2.59979625578436 2.59979625578436 2.59979625578436 2.59979625578436 2.59979625578436 2.59979625578436 2.59979625578436 2.59979625578436 2.59979625578436 2.59979625578436 2.59979625578436 2.59979625578436 2.59979625578436 2.59979625578436 2.59979625578436 2.59979625578436 2.59979625578436 2.59979625578436 2.59979625578436 2.59979625578436 2.59979625578436 2.59979625578436 2.59979625578436 2.59979625578436 2.59979625578436 2.59979625578436 2.59979625578436 2.59979625578436 2.59979625578436 2.59979625578436 2.59979625578436 2.95967134658604 2.59979625578436 2.59979625578436 2.59979625578436 2.59979625578436 2.59979625578436 2.59979625578436 2.59979625578436 2.59979625578436 2.59979625578436 2.59979625578436 2.59979625578436 2.59979625578436 2.59979625578436 2.59979625578436 2.59979625578436 2.59979625578436 2.59979625578436 2.59979625578436 2.59979625578436 2.59979625578436 2.59979625578436 2.59979625578436 2.59979625578436 2.59979625578436 2.59979625578436 2.59979625578436 2.59979625578436 2.59979625578436 2.59979625578436 2.59979625578436 2.59979625578436 2.59979625578436 2.59979625578436 2.59979625578436 2.9870565861914 2.59979625578436 2.59979625578436 2.59979625578436 2.59979625578436 2.59979625578436 2.59979625578436 2.59979625578436 2.59979625578436 2.59979625578436 3.14997929703986 2.59979625578436 2.59979625578436 2.59979625578436 2.59979625578436 2.59979625578436 2.59979625578436 2.59979625578436 2.59979625578436 3.12024369940562 2.59979625578436 2.59979625578436 2.59979625578436 2.59979625578436 2.59979625578436 2.59979625578436 3.11671905717742 2.59979625578436 2.59979625578436 2.59979625578436 2.59979625578436 2.59979625578436 2.59979625578436 2.59979625578436 2.59979625578436 2.59979625578436 2.59979625578436 2.59979625578436 2.59979625578436 2.59979625578436 2.59979625578436 2.59979625578436 2.59979625578436 2.59979625578436 2.59979625578436 2.59979625578436 2.59979625578436 2.59979625578436 2.59979625578436 2.59979625578436 2.59979625578436 2.59979625578436 2.59979625578436 2.59979625578436 2.59979625578436 2.59979625578436 2.59979625578436 2.59979625578436 2.59979625578436 2.59979625578436 2.59979625578436 2.59979625578436 2.59979625578436 2.59979625578436 2.59979625578436 2.59979625578436 2.59979625578436 2.59979625578436 2.59979625578436 2.59979625578436 2.59979625578436 2.59979625578436 2.59979625578436 2.59979625578436 2.59979625578436 3.16495280147876 2.59979625578436 2.59979625578436 2.59979625578436 2.59979625578436 2.59979625578436 2.59979625578436 2.59979625578436 2.59979625578436 2.59979625578436 2.59979625578436 2.59979625578436 2.59979625578436 2.59979625578436 2.59979625578436 2.59979625578436 2.59979625578436 2.59979625578436 2.59979625578436 2.59979625578436 3.08982373625139 2.59979625578436 2.59979625578436 2.59979625578436 2.59979625578436 2.59979625578436 2.59979625578436 2.59979625578436 2.59979625578436 2.59979625578436 2.59979625578436 2.59979625578436 2.59979625578436 2.59979625578436 2.59979625578436 2.59979625578436 2.59979625578436 2.59979625578436 2.59979625578436 2.59979625578436 2.59979625578436 2.59979625578436 2.59979625578436 2.59979625578436 2.59979625578436 2.59979625578436 2.59979625578436 2.59979625578436 2.59979625578436 2.59979625578436 2.59979625578436 2.59979625578436 2.59979625578436 2.59979625578436 2.59979625578436 2.59979625578436 2.59979625578436 2.59979625578436 2.59979625578436 2.59979625578436 2.59979625578436 2.59979625578436 2.59979625578436 2.59979625578436 2.59979625578436 2.59979625578436 2.59979625578436 2.59979625578436 2.59979625578436 2.59979625578436 2.59979625578436 2.59979625578436 2.59979625578436 2.59979625578436 2.59979625578436 2.59979625578436 2.59979625578436 2.59979625578436 2.59979625578436 2.59979625578436 2.59979625578436 2.59979625578436 3.19947538049542 2.59979625578436 2.59979625578436 2.59979625578436 2.59979625578436 2.59979625578436 2.59979625578436 2.59979625578436 2.59979625578436 2.59979625578436 2.59979625578436 2.59979625578436 2.59979625578436 2.59979625578436 2.59979625578436 2.59979625578436 2.59979625578436 2.59979625578436 2.59979625578436 2.59979625578436 2.59979625578436 2.59979625578436 2.59979625578436 2.59979625578436 2.59979625578436 2.59979625578436 2.59979625578436 2.59979625578436 2.59979625578436 2.59979625578436 2.59979625578436 2.59979625578436 2.59979625578436 2.59979625578436 2.59979625578436 2.59979625578436 2.59979625578436 2.59979625578436 2.59979625578436 2.59979625578436 2.59979625578436 2.59979625578436 2.59979625578436 2.59979625578436 2.59979625578436 2.59979625578436 2.59979625578436 2.59979625578436 2.59979625578436 2.59979625578436 3.08920714372086 2.59979625578436 2.59979625578436 2.59979625578436 2.59979625578436 2.59979625578436 2.59979625578436 2.59979625578436 2.59979625578436 2.59979625578436 2.59979625578436 2.59979625578436 2.59979625578436 2.59979625578436 2.59979625578436 2.59979625578436 2.59979625578436 2.59979625578436 2.59979625578436 2.59979625578436 2.59979625578436 2.59979625578436 2.59979625578436 2.59979625578436 2.59979625578436 2.59979625578436 2.59979625578436 2.59979625578436 2.59979625578436 2.59979625578436 2.59979625578436 2.59979625578436 2.59979625578436 2.59979625578436 2.59979625578436 2.59979625578436 2.59979625578436 2.59979625578436 2.59979625578436 2.59979625578436 2.59979625578436 2.59979625578436 2.59979625578436 2.59979625578436 2.59979625578436 2.59979625578436 2.59979625578436 2.59979625578436 2.59979625578436 2.59979625578436 2.59979625578436 2.59979625578436 2.59979625578436 2.59979625578436 2.59979625578436 2.59979625578436 2.59979625578436 2.59979625578436 2.59979625578436 2.59979625578436 2.59979625578436 2.59979625578436 2.59979625578436 2.59979625578436 2.59979625578436 2.59979625578436 2.59979625578436 2.59979625578436 2.59979625578436 2.59979625578436 2.59979625578436 2.59979625578436 2.59979625578436 2.59979625578436 2.59979625578436 2.59979625578436 2.59979625578436 2.59979625578436 2.59979625578436 2.59979625578436 2.59979625578436 2.59979625578436 2.59979625578436 2.59979625578436 2.59979625578436 2.59979625578436 2.59979625578436 2.59979625578436 2.59979625578436 2.59979625578436 2.59979625578436 2.59979625578436 2.59979625578436 2.59979625578436 2.59979625578436 2.59979625578436 2.59979625578436 2.59979625578436 2.59979625578436 2.59979625578436 2.59979625578436 2.59979625578436 2.59979625578436 2.59979625578436 2.59979625578436 2.59979625578436 3.12386348523869 2.59979625578436 2.59979625578436 2.59979625578436 2.59979625578436 2.59979625578436 2.59979625578436 2.59979625578436 2.59979625578436 2.59979625578436 2.59979625578436 2.59979625578436 2.59979625578436 2.59979625578436 2.59979625578436 2.59979625578436 2.59979625578436 2.59979625578436 2.59979625578436 2.59979625578436 2.59979625578436 2.59979625578436 2.59979625578436 2.59979625578436 2.59979625578436 2.59979625578436 2.59979625578436 2.59979625578436 2.59979625578436 2.59979625578436 2.59979625578436 2.59979625578436 2.59979625578436 2.59979625578436 2.59979625578436 2.59979625578436 2.59979625578436 2.59979625578436 2.59979625578436 2.59979625578436 2.59979625578436 2.59979625578436 2.59979625578436 2.59979625578436 2.59979625578436 2.59979625578436 2.59979625578436 2.59979625578436 2.59979625578436 2.59979625578436 2.59979625578436 2.59979625578436 2.59979625578436 2.59979625578436 2.59979625578436 2.59979625578436 2.59979625578436 2.59979625578436 2.59979625578436 2.59979625578436 2.59979625578436 2.59979625578436 2.59979625578436 2.59979625578436 2.59979625578436 2.59979625578436 2.59979625578436 2.59979625578436 2.59979625578436 2.59979625578436 2.59979625578436 2.59979625578436 2.59979625578436 2.59979625578436 2.59979625578436 2.59979625578436 2.59979625578436 2.59979625578436 2.59979625578436 2.59979625578436 2.59979625578436 2.59979625578436 2.59979625578436 2.59979625578436 2.59979625578436 2.59979625578436 2.59979625578436 2.59979625578436 2.59979625578436 2.59979625578436 2.59979625578436 2.59979625578436 2.59979625578436 2.59979625578436 2.59979625578436 2.59979625578436 2.59979625578436 2.59979625578436 2.59979625578436 2.59979625578436 2.59979625578436 2.59979625578436 2.59979625578436 2.59979625578436 2.59979625578436 2.59979625578436 2.59979625578436 2.59979625578436 2.59979625578436 2.59979625578436 2.59979625578436 2.59979625578436 2.59979625578436 2.59979625578436 2.59979625578436 2.59979625578436 2.59979625578436 2.59979625578436 2.59979625578436 2.59979625578436 2.59979625578436 2.59979625578436 2.59979625578436 2.59979625578436 2.59979625578436 2.59979625578436 2.59979625578436 2.59979625578436 2.59979625578436 2.59979625578436 2.59979625578436 3.05549889512908 2.59979625578436 2.59979625578436 2.59979625578436 2.59979625578436 2.59979625578436 2.59979625578436 2.59979625578436 2.59979625578436 2.59979625578436 2.59979625578436 2.59979625578436 2.59979625578436 2.59979625578436 2.59979625578436 2.59979625578436 2.59979625578436 2.59979625578436 2.59979625578436 2.59979625578436 2.59979625578436 2.59979625578436 2.59979625578436 2.59979625578436 2.59979625578436 2.59979625578436 2.59979625578436 2.59979625578436 2.59979625578436 2.59979625578436 2.59979625578436 2.59979625578436 2.59979625578436 2.59979625578436 2.59979625578436 2.59979625578436 2.59979625578436 2.59979625578436 2.59979625578436 2.59979625578436 2.59979625578436 2.59979625578436 2.59979625578436 2.59979625578436 2.59979625578436 2.59979625578436 2.59979625578436 2.59979625578436 2.59979625578436 2.59979625578436 2.59979625578436 2.59979625578436 2.59979625578436 2.59979625578436 2.59979625578436 2.59979625578436 2.59979625578436 2.59979625578436 2.59979625578436 2.59979625578436 2.59979625578436 2.59979625578436 2.59979625578436 3.11287055727565 2.59979625578436 2.59979625578436 2.59979625578436 2.59979625578436 2.59979625578436 2.59979625578436 2.59979625578436 2.59979625578436 2.59979625578436 2.59979625578436 2.59979625578436 2.59979625578436 2.59979625578436 2.59979625578436 2.59979625578436 2.59979625578436 2.59979625578436 3.12984163088293 2.59979625578436 2.59979625578436 2.59979625578436
Manes.12G117500.v6.1 2.59979625578436 2.59979625578436 2.59979625578436 2.59979625578436 2.59979625578436 2.59979625578436 2.59979625578436 2.59979625578436 2.59979625578436 2.59979625578436 2.59979625578436 2.59979625578436 2.59979625578436 2.59979625578436 2.59979625578436 2.59979625578436 2.59979625578436 2.59979625578436 2.59979625578436 2.59979625578436 2.59979625578436 2.59979625578436 2.59979625578436 2.59979625578436 2.59979625578436 2.59979625578436 2.59979625578436 2.59979625578436 2.59979625578436 2.59979625578436 2.59979625578436 2.59979625578436 2.59979625578436 2.59979625578436 2.59979625578436 2.59979625578436 2.59979625578436 2.59979625578436 2.59979625578436 2.59979625578436 2.59979625578436 2.59979625578436 2.59979625578436 2.59979625578436 2.59979625578436 2.59979625578436 2.59979625578436 2.59979625578436 2.59979625578436 2.59979625578436 2.59979625578436 2.59979625578436 2.59979625578436 2.59979625578436 2.59979625578436 2.59979625578436 2.59979625578436 2.59979625578436 2.59979625578436 2.59979625578436 2.59979625578436 2.59979625578436 2.59979625578436 2.59979625578436 2.59979625578436 2.59979625578436 2.59979625578436 2.59979625578436 2.59979625578436 2.59979625578436 2.59979625578436 2.59979625578436 2.59979625578436 2.59979625578436 2.59979625578436 2.59979625578436 2.59979625578436 2.59979625578436 2.59979625578436 2.59979625578436 2.59979625578436 2.59979625578436 2.59979625578436 2.59979625578436 2.59979625578436 2.59979625578436 2.59979625578436 2.59979625578436 2.59979625578436 2.59979625578436 2.59979625578436 2.59979625578436 2.59979625578436 2.59979625578436 2.59979625578436 2.59979625578436 2.59979625578436 2.59979625578436 2.59979625578436 2.59979625578436 2.59979625578436 2.59979625578436 2.59979625578436 2.59979625578436 2.59979625578436 2.59979625578436 2.59979625578436 2.59979625578436 2.59979625578436 2.59979625578436 2.59979625578436 2.59979625578436 2.59979625578436 2.59979625578436 2.59979625578436 2.59979625578436 2.59979625578436 2.59979625578436 2.59979625578436 2.59979625578436 2.59979625578436 2.59979625578436 2.59979625578436 2.59979625578436 2.59979625578436 2.59979625578436 2.59979625578436 2.59979625578436 2.59979625578436 2.59979625578436 2.59979625578436 2.59979625578436 2.59979625578436 2.59979625578436 2.59979625578436 2.59979625578436 2.59979625578436 2.59979625578436 2.59979625578436 2.59979625578436 2.59979625578436 2.59979625578436 2.59979625578436 2.59979625578436 2.59979625578436 2.59979625578436 2.59979625578436 2.59979625578436 2.59979625578436 2.59979625578436 2.59979625578436 2.59979625578436 2.59979625578436 2.59979625578436 2.59979625578436 2.59979625578436 2.59979625578436 2.59979625578436 2.59979625578436 2.59979625578436 2.59979625578436 2.59979625578436 2.59979625578436 2.59979625578436 2.59979625578436 2.59979625578436 2.59979625578436 2.59979625578436 2.59979625578436 2.59979625578436 2.59979625578436 2.59979625578436 2.59979625578436 2.59979625578436 2.59979625578436 2.59979625578436 2.59979625578436 2.59979625578436 2.59979625578436 2.59979625578436 2.59979625578436 2.59979625578436 2.59979625578436 2.59979625578436 2.59979625578436 2.59979625578436 2.59979625578436 2.59979625578436 2.59979625578436 2.59979625578436 2.59979625578436 2.59979625578436 2.59979625578436 2.59979625578436 2.59979625578436 2.59979625578436 2.59979625578436 2.59979625578436 2.59979625578436 2.59979625578436 2.59979625578436 2.59979625578436 2.59979625578436 2.59979625578436 2.59979625578436 2.59979625578436 2.59979625578436 2.59979625578436 2.59979625578436 2.59979625578436 2.59979625578436 2.59979625578436 2.59979625578436 2.59979625578436 2.59979625578436 2.59979625578436 2.59979625578436 2.59979625578436 2.59979625578436 2.59979625578436 2.59979625578436 2.59979625578436 2.59979625578436 2.59979625578436 2.59979625578436 2.59979625578436 2.59979625578436 2.59979625578436 2.59979625578436 2.59979625578436 2.59979625578436 2.59979625578436 2.59979625578436 2.59979625578436 2.59979625578436 2.59979625578436 2.59979625578436 2.59979625578436 2.59979625578436 2.59979625578436 2.59979625578436 2.59979625578436 2.59979625578436 2.59979625578436 2.59979625578436 2.59979625578436 2.59979625578436 2.59979625578436 2.59979625578436 2.59979625578436 2.59979625578436 2.59979625578436 2.59979625578436 2.59979625578436 2.59979625578436 2.59979625578436 2.59979625578436 2.59979625578436 2.59979625578436 2.59979625578436 2.59979625578436 2.59979625578436 2.59979625578436 2.59979625578436 2.59979625578436 2.59979625578436 2.59979625578436 2.59979625578436 2.59979625578436 2.59979625578436 2.59979625578436 3.29543486065326 2.59979625578436 2.59979625578436 2.59979625578436 2.59979625578436 2.59979625578436 2.59979625578436 2.59979625578436 2.59979625578436 2.59979625578436 2.59979625578436 2.59979625578436 2.59979625578436 2.59979625578436 2.59979625578436 2.59979625578436 2.59979625578436 2.59979625578436 2.59979625578436 2.59979625578436 2.59979625578436 2.59979625578436 2.59979625578436 2.59979625578436 2.59979625578436 2.59979625578436 2.59979625578436 2.59979625578436 2.59979625578436 2.59979625578436 2.59979625578436 2.59979625578436 2.59979625578436 2.59979625578436 2.59979625578436 2.59979625578436 2.59979625578436 2.59979625578436 2.59979625578436 2.59979625578436 2.59979625578436 2.59979625578436 2.59979625578436 2.59979625578436 2.59979625578436 2.59979625578436 2.59979625578436 2.59979625578436 2.59979625578436 2.59979625578436 2.59979625578436 2.59979625578436 2.59979625578436 2.59979625578436 2.59979625578436 2.59979625578436 2.59979625578436 2.59979625578436 2.59979625578436 2.59979625578436 2.59979625578436 2.59979625578436 2.59979625578436 2.59979625578436 2.59979625578436 2.59979625578436 2.59979625578436 2.59979625578436 2.59979625578436 2.59979625578436 2.59979625578436 2.59979625578436 2.59979625578436 2.59979625578436 2.59979625578436 2.59979625578436 2.59979625578436 2.59979625578436 2.59979625578436 2.59979625578436 2.59979625578436 2.59979625578436 2.59979625578436 2.59979625578436 2.59979625578436 2.59979625578436 2.59979625578436 2.59979625578436 2.59979625578436 2.59979625578436 2.59979625578436 2.59979625578436 2.59979625578436 2.59979625578436 2.59979625578436 2.59979625578436 2.59979625578436 2.59979625578436 2.59979625578436 2.59979625578436 2.59979625578436 2.59979625578436 2.59979625578436 2.59979625578436 2.59979625578436 2.59979625578436 2.59979625578436 2.59979625578436 2.59979625578436 2.59979625578436 2.59979625578436 2.59979625578436 2.59979625578436 2.59979625578436 2.59979625578436 2.59979625578436 2.59979625578436 2.59979625578436 2.59979625578436 2.59979625578436 2.59979625578436 2.59979625578436 2.59979625578436 2.59979625578436 2.59979625578436 2.59979625578436 2.59979625578436 2.59979625578436 2.59979625578436 2.59979625578436 2.59979625578436 2.59979625578436 2.59979625578436 2.59979625578436 2.59979625578436 2.59979625578436 2.59979625578436 2.59979625578436 2.59979625578436 2.59979625578436 2.59979625578436 2.59979625578436 2.59979625578436 2.59979625578436 2.59979625578436 2.59979625578436 2.59979625578436 2.59979625578436 2.59979625578436 2.59979625578436 2.59979625578436 2.59979625578436 2.59979625578436 2.59979625578436 2.59979625578436 2.59979625578436 2.59979625578436 2.59979625578436 2.59979625578436 2.59979625578436 2.59979625578436 2.59979625578436 2.59979625578436 2.59979625578436 2.59979625578436 2.59979625578436 2.59979625578436 2.59979625578436 2.59979625578436 2.59979625578436 2.59979625578436 2.59979625578436 2.59979625578436 2.59979625578436 2.59979625578436 2.59979625578436 2.59979625578436 2.59979625578436 2.59979625578436 2.59979625578436 2.59979625578436 2.59979625578436 2.59979625578436 2.59979625578436 2.59979625578436 2.59979625578436 2.59979625578436 2.59979625578436 2.59979625578436 2.59979625578436 2.59979625578436 2.59979625578436 2.59979625578436 2.59979625578436 2.59979625578436 2.59979625578436 2.59979625578436 2.59979625578436 2.59979625578436 2.59979625578436 2.59979625578436 2.59979625578436 2.59979625578436 2.59979625578436 2.59979625578436 2.59979625578436 2.59979625578436 2.59979625578436 2.59979625578436 2.59979625578436 2.59979625578436 2.59979625578436 2.59979625578436 2.59979625578436 2.59979625578436 2.59979625578436 2.59979625578436 2.59979625578436 2.59979625578436 2.59979625578436 2.59979625578436 2.59979625578436 2.59979625578436 2.59979625578436 2.59979625578436 2.59979625578436 2.59979625578436 2.59979625578436 2.59979625578436 2.59979625578436 2.59979625578436 2.59979625578436 2.59979625578436 2.59979625578436 2.59979625578436 2.59979625578436 2.59979625578436 2.59979625578436 2.59979625578436 2.59979625578436 2.59979625578436 2.59979625578436 2.59979625578436 2.59979625578436 2.59979625578436 2.59979625578436 2.59979625578436 2.59979625578436 2.59979625578436 2.59979625578436 2.59979625578436 2.59979625578436 2.59979625578436 2.59979625578436 2.59979625578436 2.59979625578436 2.59979625578436 2.59979625578436 2.59979625578436 2.59979625578436 2.59979625578436 2.59979625578436 2.59979625578436 2.59979625578436 2.59979625578436 2.59979625578436 2.59979625578436 2.59979625578436 2.59979625578436 2.59979625578436 2.59979625578436 2.59979625578436 2.59979625578436 2.59979625578436 2.59979625578436 2.59979625578436 2.59979625578436 2.59979625578436 2.59979625578436 2.59979625578436 2.59979625578436 2.59979625578436 2.59979625578436 2.59979625578436 2.59979625578436 2.59979625578436 2.59979625578436 2.59979625578436 2.59979625578436 2.59979625578436 2.59979625578436 2.59979625578436 2.59979625578436 2.59979625578436 2.59979625578436 2.59979625578436 2.59979625578436 2.59979625578436 2.59979625578436 2.59979625578436 2.59979625578436 2.59979625578436 2.59979625578436 2.59979625578436 2.59979625578436 2.59979625578436 2.59979625578436 2.59979625578436 2.59979625578436 2.59979625578436 2.59979625578436 2.59979625578436 2.59979625578436 2.59979625578436 2.59979625578436 2.59979625578436 2.59979625578436 2.59979625578436 2.59979625578436 2.59979625578436 2.59979625578436 2.59979625578436 2.59979625578436 2.59979625578436 2.59979625578436 2.59979625578436 2.59979625578436 2.59979625578436 2.59979625578436 2.59979625578436 2.59979625578436 2.59979625578436 2.59979625578436 2.59979625578436 2.59979625578436 2.59979625578436 2.59979625578436 2.59979625578436 2.59979625578436 2.59979625578436 2.59979625578436 2.59979625578436 2.59979625578436 2.59979625578436 2.59979625578436 2.59979625578436 2.59979625578436 2.59979625578436 2.59979625578436 2.59979625578436 2.59979625578436 2.59979625578436 2.59979625578436 2.59979625578436 2.59979625578436 2.59979625578436 2.59979625578436 2.59979625578436 2.59979625578436 2.59979625578436 2.59979625578436 2.59979625578436 2.59979625578436 2.59979625578436 2.59979625578436 2.59979625578436 2.59979625578436 2.59979625578436 2.59979625578436 2.59979625578436 2.59979625578436 2.59979625578436 2.59979625578436 2.59979625578436 2.59979625578436 2.59979625578436 2.59979625578436 2.59979625578436 2.59979625578436 2.59979625578436 2.59979625578436 2.59979625578436 2.59979625578436 2.59979625578436 2.59979625578436 2.59979625578436 2.59979625578436 2.59979625578436 2.59979625578436 2.59979625578436 2.59979625578436 2.59979625578436 2.59979625578436 2.59979625578436 2.59979625578436 2.59979625578436 2.59979625578436 2.59979625578436 2.59979625578436 2.59979625578436 2.59979625578436 2.59979625578436 2.59979625578436 2.59979625578436 2.59979625578436 2.59979625578436 2.59979625578436 2.59979625578436 2.59979625578436 2.59979625578436 2.59979625578436 2.59979625578436 2.59979625578436 2.59979625578436 2.59979625578436 2.59979625578436 2.59979625578436 2.59979625578436 2.59979625578436 2.59979625578436 2.59979625578436 2.59979625578436 2.59979625578436 2.59979625578436 2.59979625578436 2.59979625578436 2.59979625578436 2.59979625578436 2.59979625578436 2.59979625578436 2.59979625578436 2.59979625578436 2.59979625578436 2.59979625578436 2.59979625578436 2.59979625578436 2.59979625578436 2.59979625578436 2.59979625578436 2.59979625578436 2.59979625578436 2.59979625578436 2.59979625578436 2.59979625578436 2.59979625578436 2.59979625578436 2.59979625578436 2.59979625578436 2.59979625578436 2.59979625578436 2.59979625578436 2.59979625578436 2.59979625578436 2.59979625578436 2.59979625578436 2.59979625578436 2.59979625578436 2.59979625578436 2.59979625578436 2.59979625578436 2.59979625578436 2.59979625578436 2.59979625578436 2.59979625578436 2.59979625578436 2.59979625578436 2.59979625578436 2.59979625578436 2.59979625578436 2.59979625578436 2.59979625578436 2.59979625578436 2.59979625578436 2.59979625578436 2.59979625578436 2.59979625578436 2.59979625578436 2.59979625578436 2.59979625578436 2.59979625578436 2.59979625578436 2.59979625578436 2.59979625578436 2.59979625578436 2.59979625578436 2.59979625578436 2.59979625578436
Manes.12G117600.v6.1 2.59979625578436 2.59979625578436 2.59979625578436 2.59979625578436 2.59979625578436 2.59979625578436 2.59979625578436 2.59979625578436 2.59979625578436 2.59979625578436 2.59979625578436 2.59979625578436 2.59979625578436 2.59979625578436 2.59979625578436 2.59979625578436 2.59979625578436 2.59979625578436 2.59979625578436 2.59979625578436 2.59979625578436 2.59979625578436 2.59979625578436 2.59979625578436 2.59979625578436 2.59979625578436 2.59979625578436 2.59979625578436 2.59979625578436 2.59979625578436 2.59979625578436 2.59979625578436 2.59979625578436 2.59979625578436 2.59979625578436 2.59979625578436 2.59979625578436 2.59979625578436 2.59979625578436 2.59979625578436 2.59979625578436 2.59979625578436 2.59979625578436 2.59979625578436 2.59979625578436 2.59979625578436 2.59979625578436 2.59979625578436 2.59979625578436 2.59979625578436 2.59979625578436 2.59979625578436 2.59979625578436 2.59979625578436 2.59979625578436 2.59979625578436 2.59979625578436 2.59979625578436 2.59979625578436 2.59979625578436 2.59979625578436 2.59979625578436 2.59979625578436 2.59979625578436 2.59979625578436 2.59979625578436 2.59979625578436 2.59979625578436 2.59979625578436 2.59979625578436 2.59979625578436 2.59979625578436 2.59979625578436 2.59979625578436 2.59979625578436 2.59979625578436 2.59979625578436 2.59979625578436 2.59979625578436 2.59979625578436 2.59979625578436 2.59979625578436 2.59979625578436 2.59979625578436 2.59979625578436 2.59979625578436 2.59979625578436 2.59979625578436 2.59979625578436 2.59979625578436 2.59979625578436 2.59979625578436 2.59979625578436 2.59979625578436 2.59979625578436 2.59979625578436 2.59979625578436 2.59979625578436 2.59979625578436 2.59979625578436 2.59979625578436 2.59979625578436 2.59979625578436 2.59979625578436 2.59979625578436 2.59979625578436 2.59979625578436 2.59979625578436 2.59979625578436 2.59979625578436 2.59979625578436 2.59979625578436 2.59979625578436 2.59979625578436 2.59979625578436 2.59979625578436 2.59979625578436 2.59979625578436 2.59979625578436 2.59979625578436 2.59979625578436 2.59979625578436 2.59979625578436 2.59979625578436 2.59979625578436 2.59979625578436 2.59979625578436 2.59979625578436 2.59979625578436 2.59979625578436 2.59979625578436 2.59979625578436 2.59979625578436 2.59979625578436 2.59979625578436 2.59979625578436 2.59979625578436 2.59979625578436 2.59979625578436 2.59979625578436 2.59979625578436 2.59979625578436 2.59979625578436 2.59979625578436 2.59979625578436 2.59979625578436 2.59979625578436 2.59979625578436 2.59979625578436 2.59979625578436 2.59979625578436 2.59979625578436 2.59979625578436 2.59979625578436 2.59979625578436 2.59979625578436 2.59979625578436 2.59979625578436 3.07495913220232 2.59979625578436 2.59979625578436 2.59979625578436 2.59979625578436 2.59979625578436 2.59979625578436 2.59979625578436 2.59979625578436 2.59979625578436 2.59979625578436 2.59979625578436 2.59979625578436 2.59979625578436 2.59979625578436 2.59979625578436 2.59979625578436 2.59979625578436 2.59979625578436 2.59979625578436 2.59979625578436 2.59979625578436 2.59979625578436 2.59979625578436 2.59979625578436 2.59979625578436 2.59979625578436 2.59979625578436 2.59979625578436 2.59979625578436 2.59979625578436 2.59979625578436 2.59979625578436 2.59979625578436 2.59979625578436 2.59979625578436 2.59979625578436 2.59979625578436 2.59979625578436 2.59979625578436 2.59979625578436 2.59979625578436 2.59979625578436 2.59979625578436 2.59979625578436 2.59979625578436 2.59979625578436 2.59979625578436 2.59979625578436 2.59979625578436 2.59979625578436 2.59979625578436 2.59979625578436 2.59979625578436 2.59979625578436 2.59979625578436 2.59979625578436 2.59979625578436 2.59979625578436 2.59979625578436 2.59979625578436 2.59979625578436 2.59979625578436 2.59979625578436 2.59979625578436 2.59979625578436 2.59979625578436 2.59979625578436 2.59979625578436 2.59979625578436 2.59979625578436 2.59979625578436 2.59979625578436 2.59979625578436 2.59979625578436 2.59979625578436 2.59979625578436 2.59979625578436 2.59979625578436 2.59979625578436 2.59979625578436 2.59979625578436 2.59979625578436 2.59979625578436 2.59979625578436 2.59979625578436 2.59979625578436 2.59979625578436 2.59979625578436 2.59979625578436 2.59979625578436 2.59979625578436 2.59979625578436 2.59979625578436 2.59979625578436 2.59979625578436 2.59979625578436 2.59979625578436 2.59979625578436 2.59979625578436 2.59979625578436 2.59979625578436 2.59979625578436 2.59979625578436 2.59979625578436 2.59979625578436 2.59979625578436 2.59979625578436 2.59979625578436 2.59979625578436 2.59979625578436 2.59979625578436 2.59979625578436 2.59979625578436 2.59979625578436 2.59979625578436 3.06864531641847 2.59979625578436 2.59979625578436 2.59979625578436 2.59979625578436 2.59979625578436 2.59979625578436 2.59979625578436 2.59979625578436 2.59979625578436 2.59979625578436 2.59979625578436 2.59979625578436 2.59979625578436 2.59979625578436 2.59979625578436 2.59979625578436 2.59979625578436 2.59979625578436 2.59979625578436 2.59979625578436 2.59979625578436 2.59979625578436 2.59979625578436 2.59979625578436 2.59979625578436 2.59979625578436 2.59979625578436 2.59979625578436 2.59979625578436 2.59979625578436 3.20991460941355 2.59979625578436 2.59979625578436 2.59979625578436 2.59979625578436 2.59979625578436 2.59979625578436 2.59979625578436 2.59979625578436 2.59979625578436 2.59979625578436 2.59979625578436 2.59979625578436 2.59979625578436 2.59979625578436 2.59979625578436 2.59979625578436 2.59979625578436 2.59979625578436 2.59979625578436 3.07280994667388 2.59979625578436 2.59979625578436 2.59979625578436 2.59979625578436 2.59979625578436 2.59979625578436 2.59979625578436 2.59979625578436 2.59979625578436 2.59979625578436 2.59979625578436 2.59979625578436 2.59979625578436 2.59979625578436 2.59979625578436 2.59979625578436 2.59979625578436 2.59979625578436 2.59979625578436 2.59979625578436 2.59979625578436 2.59979625578436 2.59979625578436 2.59979625578436 2.59979625578436 2.59979625578436 2.59979625578436 2.59979625578436 2.59979625578436 2.59979625578436 2.59979625578436 2.59979625578436 2.59979625578436 2.59979625578436 2.59979625578436 2.59979625578436 2.59979625578436 2.59979625578436 2.59979625578436 2.59979625578436 2.59979625578436 2.59979625578436 2.59979625578436 2.59979625578436 2.59979625578436 2.59979625578436 2.59979625578436 2.59979625578436 2.59979625578436 2.59979625578436 2.59979625578436 2.59979625578436 2.59979625578436 2.59979625578436 2.59979625578436 2.59979625578436 2.59979625578436 2.59979625578436 2.59979625578436 2.59979625578436 3.19947538049542 2.59979625578436 2.59979625578436 2.59979625578436 2.59979625578436 2.59979625578436 2.59979625578436 2.59979625578436 2.59979625578436 2.59979625578436 2.59979625578436 2.59979625578436 2.59979625578436 2.59979625578436 2.59979625578436 2.59979625578436 2.59979625578436 2.59979625578436 2.59979625578436 2.59979625578436 2.59979625578436 2.59979625578436 2.59979625578436 2.59979625578436 2.59979625578436 2.59979625578436 2.59979625578436 2.59979625578436 2.59979625578436 2.59979625578436 2.59979625578436 2.59979625578436 2.59979625578436 2.59979625578436 2.59979625578436 2.59979625578436 2.59979625578436 2.59979625578436 2.59979625578436 2.59979625578436 2.59979625578436 2.59979625578436 2.59979625578436 2.59979625578436 2.59979625578436 2.59979625578436 2.59979625578436 2.59979625578436 2.59979625578436 2.59979625578436 2.59979625578436 2.59979625578436 2.59979625578436 2.59979625578436 2.59979625578436 2.59979625578436 2.59979625578436 2.59979625578436 2.59979625578436 2.59979625578436 2.59979625578436 2.59979625578436 2.59979625578436 2.59979625578436 2.59979625578436 2.59979625578436 2.59979625578436 2.59979625578436 2.59979625578436 2.59979625578436 2.59979625578436 2.59979625578436 2.59979625578436 2.59979625578436 2.59979625578436 2.59979625578436 2.59979625578436 2.59979625578436 2.59979625578436 2.59979625578436 2.59979625578436 2.59979625578436 2.59979625578436 2.59979625578436 2.59979625578436 2.59979625578436 2.59979625578436 2.59979625578436 2.59979625578436 2.59979625578436 2.59979625578436 2.59979625578436 2.59979625578436 2.59979625578436 2.59979625578436 2.59979625578436 2.59979625578436 2.59979625578436 2.59979625578436 2.59979625578436 2.59979625578436 2.59979625578436 2.59979625578436 2.59979625578436 2.59979625578436 2.59979625578436 2.59979625578436 2.59979625578436 2.59979625578436 2.59979625578436 2.59979625578436 2.59979625578436 2.59979625578436 2.59979625578436 2.59979625578436 2.59979625578436 2.59979625578436 2.59979625578436 2.59979625578436 2.59979625578436 2.59979625578436 2.59979625578436 2.59979625578436 2.59979625578436 2.59979625578436 2.59979625578436 2.59979625578436 2.59979625578436 2.59979625578436 2.59979625578436 2.59979625578436 2.59979625578436 2.59979625578436 2.59979625578436 2.59979625578436 2.59979625578436 2.59979625578436 2.59979625578436 2.59979625578436 2.59979625578436 2.59979625578436 2.59979625578436 2.59979625578436 2.59979625578436 2.59979625578436 2.59979625578436 2.59979625578436 2.59979625578436 2.59979625578436 2.59979625578436 2.59979625578436 2.59979625578436 2.59979625578436 2.59979625578436 2.59979625578436 2.59979625578436 2.59979625578436 2.59979625578436 2.59979625578436 2.59979625578436 2.59979625578436 2.59979625578436 2.59979625578436 2.59979625578436 2.59979625578436 2.59979625578436 2.59979625578436 2.59979625578436 2.59979625578436 2.59979625578436 2.59979625578436 2.59979625578436 2.59979625578436 2.59979625578436 2.59979625578436 2.59979625578436 2.59979625578436 2.59979625578436 2.59979625578436 2.59979625578436 2.59979625578436 2.59979625578436 2.59979625578436 2.59979625578436 2.59979625578436 2.59979625578436 2.59979625578436 2.59979625578436 2.59979625578436 2.59979625578436 2.59979625578436 2.59979625578436 2.59979625578436 2.59979625578436 2.59979625578436 2.59979625578436 2.59979625578436 2.59979625578436 2.59979625578436 2.59979625578436 2.59979625578436 2.59979625578436 2.59979625578436 2.59979625578436 2.59979625578436 2.59979625578436 2.59979625578436 2.59979625578436 2.59979625578436 2.59979625578436 2.59979625578436 2.59979625578436 2.59979625578436 2.59979625578436 2.59979625578436 2.59979625578436 2.59979625578436 3.03412909987516 2.59979625578436 2.59979625578436 2.59979625578436 2.59979625578436 2.59979625578436 2.59979625578436 2.59979625578436 2.59979625578436 2.59979625578436 2.59979625578436 2.59979625578436 2.59979625578436 2.59979625578436 2.59979625578436 2.59979625578436 2.59979625578436 2.59979625578436 2.59979625578436 2.59979625578436 2.59979625578436 2.59979625578436 2.59979625578436 2.59979625578436 2.59979625578436 2.59979625578436 2.59979625578436 2.59979625578436 2.59979625578436 2.59979625578436 2.59979625578436 2.59979625578436 2.59979625578436 2.59979625578436 2.59979625578436 2.59979625578436 2.59979625578436 2.59979625578436 2.59979625578436 2.59979625578436 2.59979625578436 2.59979625578436 2.59979625578436 2.59979625578436 2.59979625578436 2.59979625578436 2.59979625578436 2.59979625578436 2.59979625578436 2.59979625578436 2.59979625578436 2.59979625578436 2.59979625578436 2.59979625578436 2.59979625578436 2.59979625578436 2.59979625578436 2.59979625578436 2.59979625578436 2.59979625578436 2.59979625578436 2.59979625578436 2.59979625578436 2.59979625578436 2.59979625578436 2.59979625578436 2.59979625578436 2.59979625578436 2.59979625578436 2.59979625578436 2.59979625578436 2.59979625578436 2.59979625578436 2.59979625578436 2.59979625578436 2.59979625578436 2.59979625578436 2.59979625578436 2.59979625578436 2.59979625578436 2.59979625578436 2.59979625578436 2.59979625578436 2.59979625578436 2.59979625578436 2.59979625578436 2.59979625578436 2.59979625578436 2.59979625578436 2.59979625578436 2.59979625578436 2.59979625578436 2.59979625578436 2.59979625578436 2.59979625578436 2.59979625578436 2.59979625578436 2.59979625578436 2.59979625578436 2.59979625578436 2.59979625578436 2.59979625578436 2.59979625578436 2.59979625578436 2.59979625578436 2.59979625578436 2.59979625578436 2.59979625578436 2.59979625578436 2.59979625578436 2.59979625578436 2.59979625578436 2.59979625578436 2.59979625578436 2.59979625578436 2.59979625578436 2.59979625578436 2.59979625578436 2.59979625578436 2.59979625578436 2.59979625578436 2.59979625578436 2.59979625578436 2.59979625578436 2.59979625578436 2.59979625578436 2.59979625578436 2.59979625578436 2.59979625578436 2.59979625578436 2.59979625578436 2.59979625578436 2.59979625578436 2.59979625578436 2.59979625578436 2.59979625578436 2.59979625578436 2.59979625578436 2.59979625578436 2.59979625578436 2.59979625578436 2.59979625578436 2.59979625578436 2.59979625578436 2.59979625578436 2.59979625578436 2.59979625578436 2.59979625578436 2.59979625578436 2.59979625578436 2.59979625578436 2.59979625578436 2.59979625578436 2.59979625578436 2.59979625578436
Manes.12G117700.v6.1 2.59979625578436 2.59979625578436 2.59979625578436 2.59979625578436 2.59979625578436 2.59979625578436 2.59979625578436 2.59979625578436 2.59979625578436 2.59979625578436 2.59979625578436 2.59979625578436 2.59979625578436 2.59979625578436 2.59979625578436 2.59979625578436 2.59979625578436 2.59979625578436 2.59979625578436 2.59979625578436 2.59979625578436 2.59979625578436 2.59979625578436 3.6480409594847 2.59979625578436 2.59979625578436 2.59979625578436 2.59979625578436 2.59979625578436 2.59979625578436 2.59979625578436 2.59979625578436 2.59979625578436 2.59979625578436 2.59979625578436 2.59979625578436 2.59979625578436 2.59979625578436 2.59979625578436 2.59979625578436 2.59979625578436 2.59979625578436 2.59979625578436 2.59979625578436 2.59979625578436 2.59979625578436 2.59979625578436 2.59979625578436 2.59979625578436 2.59979625578436 2.59979625578436 2.59979625578436 2.59979625578436 2.59979625578436 2.59979625578436 2.59979625578436 2.59979625578436 2.59979625578436 2.59979625578436 2.59979625578436 2.59979625578436 2.59979625578436 2.59979625578436 2.59979625578436 2.59979625578436 2.59979625578436 3.16805095130771 2.59979625578436 2.59979625578436 2.59979625578436 2.59979625578436 2.59979625578436 3.13708551334606 2.59979625578436 2.59979625578436 2.59979625578436 2.59979625578436 2.59979625578436 2.59979625578436 2.59979625578436 2.59979625578436 2.59979625578436 2.59979625578436 2.59979625578436 2.59979625578436 2.59979625578436 2.59979625578436 2.59979625578436 2.59979625578436 2.59979625578436 2.59979625578436 2.59979625578436 2.59979625578436 2.59979625578436 2.59979625578436 2.59979625578436 2.59979625578436 2.59979625578436 2.59979625578436 2.59979625578436 2.59979625578436 2.59979625578436 2.59979625578436 2.59979625578436 2.59979625578436 2.59979625578436 2.59979625578436 2.59979625578436 2.59979625578436 2.59979625578436 2.59979625578436 2.59979625578436 2.59979625578436 2.59979625578436 2.59979625578436 2.59979625578436 2.59979625578436 2.59979625578436 2.59979625578436 2.59979625578436 2.59979625578436 2.59979625578436 2.59979625578436 2.59979625578436 2.59979625578436 2.59979625578436 2.59979625578436 2.59979625578436 2.59979625578436 2.59979625578436 2.59979625578436 2.59979625578436 2.59979625578436 2.59979625578436 2.59979625578436 2.59979625578436 2.59979625578436 2.59979625578436 2.59979625578436 2.59979625578436 2.59979625578436 2.59979625578436 3.06178703260991 3.03461879545996 2.59979625578436 2.59979625578436 2.59979625578436 2.59979625578436 2.59979625578436 2.59979625578436 2.59979625578436 2.59979625578436 2.59979625578436 2.59979625578436 2.59979625578436 2.59979625578436 2.59979625578436 2.59979625578436 2.59979625578436 2.59979625578436 2.59979625578436 2.59979625578436 2.59979625578436 3.27009222077054 2.59979625578436 2.59979625578436 2.59979625578436 2.59979625578436 2.59979625578436 2.59979625578436 2.59979625578436 2.59979625578436 2.59979625578436 2.59979625578436 2.59979625578436 2.59979625578436 2.59979625578436 2.59979625578436 2.59979625578436 2.59979625578436 2.59979625578436 2.59979625578436 2.59979625578436 2.59979625578436 2.59979625578436 2.59979625578436 2.59979625578436 2.59979625578436 2.59979625578436 2.59979625578436 2.59979625578436 2.59979625578436 2.59979625578436 2.59979625578436 2.59979625578436 2.59979625578436 2.59979625578436 2.59979625578436 3.11547170492856 2.59979625578436 2.59979625578436 2.59979625578436 2.59979625578436 2.59979625578436 2.59979625578436 2.59979625578436 2.59979625578436 2.59979625578436 2.59979625578436 3.02986544421834 2.59979625578436 2.59979625578436 2.59979625578436 2.59979625578436 2.59979625578436 2.59979625578436 3.10108304697002 2.59979625578436 2.59979625578436 2.59979625578436 2.59979625578436 2.59979625578436 2.59979625578436 2.59979625578436 3.07224328759053 2.59979625578436 2.59979625578436 2.59979625578436 2.59979625578436 2.59979625578436 2.59979625578436 2.59979625578436 2.59979625578436 2.59979625578436 2.59979625578436 2.59979625578436 2.59979625578436 2.59979625578436 2.59979625578436 2.59979625578436 2.59979625578436 2.59979625578436 2.59979625578436 2.59979625578436 2.59979625578436 2.59979625578436 2.59979625578436 2.59979625578436 2.59979625578436 2.59979625578436 2.59979625578436 2.59979625578436 2.59979625578436 2.59979625578436 2.59979625578436 4.53109353597095 5.07827029939679 2.59979625578436 2.59979625578436 2.59979625578436 2.59979625578436 2.59979625578436 2.59979625578436 3.04994649852283 2.59979625578436 2.59979625578436 2.59979625578436 2.59979625578436 2.59979625578436 2.59979625578436 2.59979625578436 2.59979625578436 2.59979625578436 2.59979625578436 2.59979625578436 2.59979625578436 2.59979625578436 2.59979625578436 2.59979625578436 3.05198833785288 3.30262129821875 2.59979625578436 3.39696096412707 2.59979625578436 2.59979625578436 2.59979625578436 2.59979625578436 2.59979625578436 2.59979625578436 2.59979625578436 2.59979625578436 2.59979625578436 2.59979625578436 3.19546030758457 2.59979625578436 2.59979625578436 2.59979625578436 2.59979625578436 2.59979625578436 2.59979625578436 2.59979625578436 2.59979625578436 2.59979625578436 2.59979625578436 2.59979625578436 2.59979625578436 2.59979625578436 2.59979625578436 2.59979625578436 2.59979625578436 2.59979625578436 2.59979625578436 2.59979625578436 2.59979625578436 2.59979625578436 2.59979625578436 3.4222802704751 2.59979625578436 2.59979625578436 2.59979625578436 2.59979625578436 2.59979625578436 2.59979625578436 2.59979625578436 2.59979625578436 2.59979625578436 2.59979625578436 2.59979625578436 2.59979625578436 2.59979625578436 2.59979625578436 2.59979625578436 2.59979625578436 2.59979625578436 2.59979625578436 2.59979625578436 2.59979625578436 2.59979625578436 2.59979625578436 2.59979625578436 2.59979625578436 2.59979625578436 2.59979625578436 2.59979625578436 2.59979625578436 2.59979625578436 2.59979625578436 2.59979625578436 2.59979625578436 2.59979625578436 2.59979625578436 2.59979625578436 2.59979625578436 2.59979625578436 2.59979625578436 2.59979625578436 2.59979625578436 2.59979625578436 2.59979625578436 2.59979625578436 2.59979625578436 2.59979625578436 2.59979625578436 2.59979625578436 2.59979625578436 2.59979625578436 2.59979625578436 2.59979625578436 2.59979625578436 2.59979625578436 3.03313128025029 2.59979625578436 2.59979625578436 2.59979625578436 2.59979625578436 2.59979625578436 2.59979625578436 2.59979625578436 2.59979625578436 2.59979625578436 3.36612465035371 2.99054227134901 2.59979625578436 2.59979625578436 2.59979625578436 2.59979625578436 2.59979625578436 2.59979625578436 2.59979625578436 2.59979625578436 2.59979625578436 2.59979625578436 2.59979625578436 2.59979625578436 2.59979625578436 2.59979625578436 2.59979625578436 2.59979625578436 2.59979625578436 2.59979625578436 2.59979625578436 2.59979625578436 2.59979625578436 2.59979625578436 2.59979625578436 2.59979625578436 2.59979625578436 2.59979625578436 2.59979625578436 2.59979625578436 2.59979625578436 2.59979625578436 2.59979625578436 2.59979625578436 2.59979625578436 2.59979625578436 2.59979625578436 2.59979625578436 2.59979625578436 2.59979625578436 3.23341689300654 2.59979625578436 2.59979625578436 2.59979625578436 2.59979625578436 2.59979625578436 2.59979625578436 2.59979625578436 2.59979625578436 2.59979625578436 3.47965226843891 3.48567007750874 2.59979625578436 2.59979625578436 2.59979625578436 2.59979625578436 2.59979625578436 2.59979625578436 2.59979625578436 2.59979625578436 2.59979625578436 2.59979625578436 2.59979625578436 2.59979625578436 2.59979625578436 2.59979625578436 2.59979625578436 2.59979625578436 2.59979625578436 2.59979625578436 2.59979625578436 2.59979625578436 2.59979625578436 2.59979625578436 2.59979625578436 2.59979625578436 2.59979625578436 2.59979625578436 2.59979625578436 2.59979625578436 2.59979625578436 2.59979625578436 2.59979625578436 2.59979625578436 2.59979625578436 2.59979625578436 3.1089290264677 2.59979625578436 2.59979625578436 3.00594591942254 2.59979625578436 2.59979625578436 2.59979625578436 3.10712921319811 2.59979625578436 3.09151528685361 2.59979625578436 2.59979625578436 2.59979625578436 2.59979625578436 2.59979625578436 2.59979625578436 2.59979625578436 2.59979625578436 2.59979625578436 2.59979625578436 2.59979625578436 2.59979625578436 2.59979625578436 2.59979625578436 2.59979625578436 2.59979625578436 2.59979625578436 2.59979625578436 2.59979625578436 2.59979625578436 2.59979625578436 2.59979625578436 2.59979625578436 2.59979625578436 2.59979625578436 2.59979625578436 2.59979625578436 2.59979625578436 2.59979625578436 2.59979625578436 2.59979625578436 2.59979625578436 2.59979625578436 2.59979625578436 2.59979625578436 2.59979625578436 2.59979625578436 2.59979625578436 2.59979625578436 2.59979625578436 2.59979625578436 2.59979625578436 2.59979625578436 2.59979625578436 2.59979625578436 2.59979625578436 2.59979625578436 2.59979625578436 2.59979625578436 2.59979625578436 2.59979625578436 3.0356971867682 2.59979625578436 2.59979625578436 2.59979625578436 2.59979625578436 2.59979625578436 2.59979625578436 2.59979625578436 2.59979625578436 2.59979625578436 2.59979625578436 2.59979625578436 2.59979625578436 2.59979625578436 2.59979625578436 2.59979625578436 2.59979625578436 2.59979625578436 2.59979625578436 2.59979625578436 2.59979625578436 2.59979625578436 2.59979625578436 2.59979625578436 2.59979625578436 2.59979625578436 2.59979625578436 2.59979625578436 2.59979625578436 2.59979625578436 3.00173983477685 2.59979625578436 2.59979625578436 2.59979625578436 2.59979625578436 2.59979625578436 2.59979625578436 2.59979625578436 3.02196137564689 2.59979625578436 2.59979625578436 2.59979625578436 2.59979625578436 2.59979625578436 2.59979625578436 2.59979625578436 2.59979625578436 2.59979625578436 2.59979625578436 2.59979625578436 2.59979625578436 2.59979625578436 3.36586943173339 2.59979625578436 2.59979625578436 2.59979625578436 2.59979625578436 2.59979625578436 2.59979625578436 2.59979625578436 2.59979625578436 2.59979625578436 2.59979625578436 2.59979625578436 2.59979625578436 2.59979625578436 2.59979625578436 2.59979625578436 2.59979625578436 2.59979625578436 2.59979625578436 2.59979625578436 2.59979625578436 2.59979625578436 2.59979625578436 2.59979625578436 2.59979625578436 2.59979625578436 2.59979625578436 2.59979625578436 2.59979625578436 2.59979625578436 2.59979625578436 2.59979625578436 2.59979625578436 2.59979625578436 2.59979625578436 2.59979625578436 2.59979625578436 2.59979625578436 2.59979625578436 2.59979625578436 2.59979625578436 2.59979625578436 2.59979625578436 2.59979625578436 2.59979625578436 2.59979625578436 2.59979625578436 3.30409561387671 2.59979625578436 3.18330204680804 2.59979625578436 2.59979625578436 2.59979625578436 2.59979625578436 2.59979625578436 2.59979625578436 3.35469425889052 2.59979625578436 2.59979625578436 2.59979625578436 3.36223058634014 2.59979625578436 2.59979625578436 2.59979625578436 2.59979625578436 2.59979625578436 2.59979625578436 2.59979625578436 2.59979625578436 2.59979625578436 2.59979625578436 2.59979625578436 2.59979625578436 2.59979625578436 2.59979625578436 2.59979625578436 2.59979625578436 2.59979625578436 2.59979625578436 2.59979625578436 2.59979625578436 2.59979625578436 2.59979625578436 2.59979625578436 2.59979625578436 2.59979625578436 2.59979625578436 2.59979625578436 3.10899527952792 2.59979625578436 2.59979625578436 2.59979625578436 2.59979625578436 2.59979625578436 2.59979625578436 2.59979625578436 2.59979625578436 2.59979625578436 2.59979625578436 2.59979625578436 2.59979625578436 2.59979625578436 2.59979625578436 2.59979625578436 2.59979625578436 2.59979625578436 2.59979625578436 2.59979625578436 2.59979625578436 2.59979625578436 2.59979625578436 2.59979625578436 2.59979625578436 2.59979625578436 2.59979625578436 2.59979625578436 3.48505988337832 2.59979625578436 2.59979625578436 2.59979625578436 3.23023422384682 3.9572159677963 2.59979625578436 2.59979625578436 2.59979625578436 2.59979625578436 2.59979625578436 2.59979625578436 2.59979625578436 2.59979625578436 2.59979625578436 2.59979625578436 2.59979625578436 2.59979625578436 2.59979625578436 2.59979625578436 3.73922672233274 2.59979625578436 2.59979625578436 2.59979625578436 2.59979625578436 2.59979625578436 2.59979625578436 2.59979625578436 2.59979625578436 2.59979625578436 2.59979625578436 2.59979625578436 2.59979625578436 2.59979625578436 2.59979625578436 2.59979625578436 2.59979625578436 2.59979625578436 2.59979625578436 2.59979625578436 2.59979625578436 2.59979625578436 2.59979625578436 2.59979625578436 2.59979625578436 2.59979625578436 2.59979625578436 2.59979625578436 2.59979625578436 2.59979625578436 2.59979625578436 2.59979625578436 2.59979625578436 2.59979625578436 2.59979625578436 2.59979625578436 2.59979625578436 2.59979625578436 2.59979625578436 2.59979625578436 2.59979625578436 2.59979625578436 2.59979625578436
Manes.12G117800.v6.1 4.00019401878903 5.48022326878392 6.49327235834554 5.42531426436694 5.66187505904253 4.02067279250175 4.02736728603004 5.67717640714816 5.18369492985164 4.47340940067335 4.82126195237205 4.54779363222009 5.82131430855072 5.572067813155 4.80019906932368 4.55019152913346 4.96763754903746 5.24297715705908 5.81416564074723 4.55548773694474 3.46069714102254 4.25817351072512 6.45041650076504 5.58917659878618 4.86813440492038 5.03723622187339 5.2224007642369 4.04230324729543 5.3823476826712 5.32643838074401 4.32541960922254 4.65283723718194 6.74235052245563 5.26293861432379 4.51161338167069 4.0527803973879 5.64435268523033 5.00942516577332 4.74708467133602 4.98142992526688 4.39381909406622 5.1704016271266 6.99701489992499 5.94681819746891 4.60766517298189 3.44390932706295 5.96355784349473 4.71199234508503 5.71627050633929 4.48443846172709 3.319570586726 5.83399656859002 6.44264703680379 6.43534897047946 4.97760437753053 4.42490146569415 6.10809029044212 5.48611668066848 5.00657119969731 4.66179640629556 4.25893962351384 4.84137331465453 4.77648826028955 5.50880681331723 4.34436282076247 3.66686718375227 5.20359238588192 4.98535768347768 5.97072158235304 4.66392953934369 4.41016063936069 5.43950495758151 5.65883296692637 4.68113159220027 2.59979625578436 3.56363431401342 5.60017785319706 5.56966803677235 4.54675682381309 4.50855242753068 4.73766424358397 5.01281322149985 4.60214325663936 5.92443882979604 4.26018185025389 5.14585103182003 5.73586208454235 4.34230402343 6.06055866749665 5.69017560365522 4.00876840603554 5.4018262442768 5.89161770066629 5.64769933303295 2.59979625578436 4.81203072924623 4.46873587382271 4.62404040498684 6.93434560927852 5.1901039523691 4.45458971235899 4.60409581369442 5.01605264256979 6.62142488365951 2.59979625578436 4.23727865115693 4.85195764567843 5.31246195942128 4.04614852874007 5.35062842861862 4.7873606548256 4.13435387273992 4.64031380126429 4.41749325203936 2.59979625578436 4.40903198082104 4.27523653244724 5.25361909162249 5.68574106952672 5.75126701220046 5.60011237625711 4.29789777051593 5.19716378953686 3.3030517261556 5.65898473864825 5.14500535281524 4.45806587295971 4.05597743526231 4.73248058554761 4.00429153483328 4.78658291950241 3.42111300273466 4.80756834486053 5.18839104616279 5.0938900785733 4.54503116787365 3.68169216283373 4.90868385343599 4.68163825002303 5.45171223525763 2.59979625578436 4.3340106588268 4.89216903185547 6.56932071743645 5.07132205582198 4.45727610559355 4.05014881283576 4.95740568422719 7.05322644541695 4.9128248976036 6.2815790813196 3.58821161658991 5.03524955875361 6.98676321742896 5.56942449212341 3.89704827642037 5.30031813123535 4.18642891852681 5.04020973837454 4.7592158998697 4.77525448793604 3.74089425304051 5.11663274691925 7.46314629890583 5.62488902773612 3.62463629195849 4.559693455727 4.53145890799324 6.05100434830062 5.30681851010383 3.59045007342481 4.06225761433274 4.71332777556834 6.01559567775273 5.0441242706648 4.6970154202868 3.56545094105894 4.88408998474705 5.55923690955981 2.59979625578436 4.36726369232355 4.77955790394239 4.72213811649948 6.21912294571716 5.85274739680594 4.9475597257706 3.71588791228863 5.06954721839124 6.67657857507608 4.99697420205652 4.23146999357207 6.80381696846881 3.69550203293633 4.71101324928101 7.4476861314586 5.27618974700873 4.49343775671271 3.88416189838781 5.70386313493796 5.23782305859974 5.55787702352256 5.20475233298388 3.94823781971666 4.43405903603504 6.76948074171025 5.87573261126356 4.1665884257946 3.96481147298388 4.76972938749386 6.70837924890211 5.83434717024974 5.11133819770772 3.59001127490207 4.86697625315979 4.74045006321621 6.59202979060402 5.52582647924546 3.87957555546561 5.01452256136101 4.26800491091419 5.37085625790365 4.89023089889893 3.55483529680617 4.57961587402007 5.92392921837574 5.81739873206899 4.31843382324052 3.65568174542466 4.72669514704258 5.90318706931894 5.93643891385158 3.5254198690814 3.33599306581088 6.05289111671387 5.61763391084665 5.71774966080133 4.0624419553752 4.11932663603879 4.20385910673524 4.88864651551814 6.06183142144255 3.74827886475334 4.09780937953902 4.69868513468132 4.70900922533449 5.63905009747482 5.49395897044114 4.42246626272989 4.86830090001481 5.04147297213146 4.69864263855342 4.30230445644883 3.58557919338385 4.72148762280644 4.86473482241172 4.89570134473945 5.07827029939679 3.60454462823474 4.73000390715297 4.54155222776125 4.10081705829609 3.81285093634252 3.61779196529466 4.71096735848216 4.18564578347788 5.38303886540235 4.08733309607776 3.96321499642831 5.18515029900932 5.12838284659572 5.00839687463445 4.60050886770606 2.59979625578436 4.54954897218209 5.04305434238934 5.32646706525807 4.62022807083477 7.11875257968409 4.83512784337182 4.71919463727723 4.52347918480324 5.74418097013797 5.12092638610598 3.79291258400329 5.3809201810649 3.53813333396401 5.10546347262195 4.08385788639321 4.58022114399025 4.87366397720267 5.27639671013351 5.05183070802935 4.21539119434668 3.43641674032279 4.81852577176206 4.51649108850624 6.71066732841003 3.56601381190976 4.63495191255349 4.61803699038939 4.71207568675499 4.51621031393093 3.53974293861542 4.15192236930727 4.79494588039053 5.23095709888855 5.37340850602685 3.96907504514623 3.82066918645868 4.08623548289939 5.32265495174394 4.57930919060717 4.26211515479734 3.61588927876974 4.67295946245922 5.58244444994105 5.69766208117952 3.92356263648021 3.86855734942752 4.14728767738682 5.13355659065367 5.57923397634073 4.67358275573768 4.57506467829354 4.83223615492475 5.48663131223549 4.87811303464614 4.71010601255994 4.91473236433421 4.63588079081302 3.93102905613678 4.45459824340433 2.59979625578436 3.71526741289055 4.36202800008771 4.43985508048181 5.5338780693146 5.00397282728907 2.59979625578436 4.84464287771757 5.10696481390873 5.6412672651565 4.34724494473688 3.33517525269574 4.06243930981971 5.65934742589896 5.68004078311057 4.42128937506993 3.76349752466115 4.70258545404062 5.67544363695146 5.04935888238982 5.0093073864907 3.45245990967003 4.16692819130673 5.36110908949632 6.10139760709774 4.56553226487975 4.97727549287636 5.81104965609484 4.8748656168419 3.44886050587142 3.9555737705207 3.90309311893991 4.88453505264455 5.160138268986 5.84762890597096 4.78901586221294 3.69619395184967 4.67348432871763 5.50716300980292 5.92705109310769 5.66449651874963 4.69273855480228 5.20492721697171 3.33727037408052 6.32952887701229 5.44893170772249 3.70658880821109 3.87509087820222 5.53453167883865 5.58637951190472 4.06685169034419 4.66141804432332 3.57160092862148 4.42659461536945 4.54208922865511 4.53967482200278 5.20627003822559 3.94202625470269 5.53808849815687 5.53260901940399 4.99848690157092 2.59979625578436 3.80475394054181 5.09033260165601 5.12302330511336 5.33611595652757 4.85096041734223 4.02558572051835 4.4598327384866 3.8007536215964 6.06890552372197 4.93533666761736 4.14137809845067 4.4946779916197 4.28079282277433 5.11976345773658 4.73542563155811 4.31275261534614 5.13261310424904 7.21082298045755 5.82487573483688 5.18869615716383 3.8866168499337 5.03875457463866 5.38275169246015 5.25734154641382 5.23935893395428 4.02756779481344 4.84123428967278 5.84331118033392 5.5629265690836 4.46991454721405 4.44048538017249 4.75997624840294 5.03246419356473 5.63800091730401 3.62506705818828 4.00247137631365 4.51875169953631 5.06304528192011 5.54608385498358 3.87768498285264 3.30108436898664 5.05792309694153 4.27683660759193 5.68807766303787 4.37885540131911 3.26472095490408 5.2971335023322 5.38388735629017 6.05067708473769 4.45145817549436 3.9676398053431 4.5021239214382 6.41443451935331 4.68989845549113 4.44031529644625 4.1758757284882 4.6881558471924 6.39388858759421 5.45028151127316 4.54692943204463 4.14276771031152 4.424048749364 4.66237543919529 5.87128247227365 4.42820839796355 3.90140391468096 5.93025556825269 5.37746177120419 5.42218558876283 4.13891868504202 3.40388052538003 4.45865530245243 5.51243793256455 5.0327692365337 4.43054866728275 4.96627426982282 3.77329948475151 4.52286384679647 4.77936231518738 4.89854461239202 4.89342327829361 3.77715138267553 5.15536661930526 2.59979625578436 4.74279838105192 4.8817765600526 3.58892620692437 5.19506248237797 4.87504533928724 5.21562052507412 4.23005607018912 3.73972313281026 2.59979625578436 4.09463936100375 4.70314904124276 3.11516147797062 5.43049299295146 4.78781224177098 7.52275319751937 4.34920609894046 3.79310751526196 4.86416920263528 5.12239981061785 7.33975434138101 4.81101846928339 3.44342650184341 3.62152517813589 2.59979625578436 4.37132150926947 4.82570022578084 4.61723913330753 4.25907770478989 3.91122640800038 5.84936754197098 5.01175897597893 4.97758875544506 4.88877538362465 5.47506722106291 6.65808740642347 5.6419401984611 4.97811133566564 3.5792875926982 4.97927220390399 5.19927462646867 4.2887274049497 3.56844582822542 4.15840509476992 5.15469961905547 5.78787818652439 5.68726196040104 4.59257025143361 3.38765383122753 5.16113943802327 5.48416113869025 5.11540096167936 4.52384359756471 3.93904697331096 5.18476757906662 3.76219152482937 4.83279713047983 3.88329761094553 3.83474105676612 5.55206153062949 6.67719812173125 5.49273350570561 4.14475794596989 3.82719265264537 5.61360962633304 6.49449211848972 4.49988280544311 4.22857605576998 4.73196900091983 5.36682869313902 6.37069003465945 5.29684443956463 4.22619283430407 4.63794035180029 4.72116924841034 6.68473431341071 5.77251450662834 3.97414549722241 3.83288641790493 3.81753879539291 6.51230687434998 4.99911877971545 4.6711121758506 4.73618155807265 4.91873621680243 5.95176779511765 5.10061381117149 4.99456990015612 4.62964441158898 3.44336746541449 4.66454783934155 5.3285191808732 5.68798474333576 3.98135209807505 3.1839706467237 5.43846308275631 6.06327725942484 6.69395456261681 4.14329864046354 4.74154500637333 5.46596920696739 5.3956279899116 5.07825531006054 5.40977625555025 3.84733536790994 4.64907951051417 4.60839645398651 5.17182617690171 4.96296786462028 3.759045560907 5.51576823043976 5.27748139030393 5.75794563619985 4.26461744519473 4.1777396243841 5.13442196760834 4.89772175129217 7.09885577823379 5.12427238915992 3.94754834690062 4.6937137505938 5.39550966132868 6.13972455086881 4.18196899199269 4.56428816986309 4.52163361564284 5.21543855693719 5.88562630969864 4.62493721271462 4.70080269948631 5.75281243730891 5.8532970564064 6.09802199612313 5.5956867854269 4.10724819640559 5.46798327046038 5.76721389028918 5.75535837614045 4.72267716123655 4.35160983996017 6.26497647261464 4.76763230806965 4.61755700682049 4.53742278358569 5.46618679281912 5.15251774505452 3.22310506880101 5.12337878191535 4.98450802133775 5.1763053545925 2.59979625578436 4.18111601721335 4.24245866013066 2.59979625578436 4.30847730210854 5.25298789105454 5.13655102009792 6.00879431642902 5.47271375811631 2.59979625578436 6.01333792745828 5.02890370927168 6.00909791653058 3.95645175206502 5.04624114485497 5.52210549429849 4.52969930026213 6.00520314396327 4.89435864368278 4.07293100738411 5.00449538656694 4.6576185404541 5.35081774423757 4.80550074028006 4.00451750091327 4.37417270388002 4.71826804110652 5.0590703614244 3.25006177786541 2.59979625578436 5.66832519039415 3.53608592051933 4.78661817450286 5.2793747687281 5.47710263214555 5.35563602546251 5.22911830787525 5.27112002994551 5.65193233316713 5.18323265134002 4.27685170672459 5.2060182417974 6.00842228507587 5.33254782967975 5.4631323257892 4.43642341953254 4.95730760973995 6.73374458621324 5.48073680056964 4.52739074014044 4.58940816790069 5.40833263382175 5.11075784156007 6.39714909533989 4.89204687168545 3.64703272649152 5.09401626130251 6.5402875229349 5.41227183424746 6.67805217387276 3.49552710710383 5.43284111539091 4.37693368311676 2.59979625578436 4.39642508696711 4.14780567910108 4.92174755611268 6.55997228586068 4.93292490009322 4.70409069279434 4.06430571321121 5.00295890833129 6.55553807078413 5.57436241675078 4.12530395146534 4.42671592107781 4.38962137532609 5.4147026047959 6.1657423760375 3.53809143152737 3.89949653170754 4.52783388498024 7.06575024498807 6.10755043780981 4.64305949418276 4.28994300362107 4.92986226195819 5.34990513596606 5.72359857772154 6.39269828719048 3.37365795353155 5.08212250506719 5.87251656883571 5.318669559628 4.76960599038408 3.79558990087403 4.13821543031849 4.00715525546964 4.85803541719254 4.17314040347381 5.4361934125715 5.82537118729661 3.85218514393619 6.69689878026098 5.97072415301576 3.51813431289006 4.56804106478003 5.61088024143791 5.90978777629827 4.56976931004433 4.9162033600905 5.33845339258675 4.32143027144321 5.34606854389513 4.83384556413765 4.6336691793727 4.77307107117836 5.41979465762877 6.02705335735555 4.18438239810323 3.68218165002397 4.56261969712345 6.36724119319816 6.46651714601826 4.63242856853778 4.46995122641455 5.32187617270003 5.09678667923318 5.56659037715875 4.63898194255925 4.67053325002355
Manes.12G117900.v6.1 5.54284678100892 6.14716260615111 5.43922423391734 6.37880656840515 6.01496761686341 5.92281067071408 6.01979865392791 7.07721444607556 6.32468907994731 6.28920485425694 5.23337115947837 6.41298348864177 6.13159527279306 7.10398227162174 6.08252223538197 5.91282913985821 6.60505631167519 5.68606726210345 6.54184661068356 5.40409699044359 5.74643748277674 7.05599092687612 6.56950132167658 7.02217130779184 5.9987986344463 5.7052121239276 6.97685166327828 6.07747362287982 7.47015591650092 6.97553674128956 5.33944391322511 7.10288639291336 5.78690059034424 6.09043676603997 6.49010358018954 5.51435279798637 6.82720841289851 6.50844282395747 6.52699745853621 7.76392758637284 5.51166075157807 7.03394801919005 6.3654223274763 7.2469726316428 6.81223309325128 5.1104747860921 6.00324137128832 6.41761198790996 6.8254307164054 5.88536788714776 4.9524805390058 6.78105700992734 6.37277494331216 8.01314228708221 6.72405739554467 4.98709378531464 7.61274203042074 6.35451174368671 7.86005124072768 6.73487223621061 5.51753913484959 6.63205474920574 6.48453440478803 6.83854735850463 6.53331380981227 5.46797577956253 6.84167677691449 5.98472735054882 6.87481921251406 6.76119602705044 4.69589217359899 7.13277274093711 6.1699731390318 6.15908029961009 5.69841527937453 4.78876379136237 6.49246185829567 6.7347094472097 5.75975449249645 7.08649693819092 5.01022869921343 7.83611266075322 5.50804378741125 6.49430842143324 6.76563342054197 5.44980917479629 6.52996665103831 6.35938570597306 6.17908861845726 5.92008708302243 5.17522079737049 7.25565409518615 5.85318440531378 6.68175273017805 6.50522654805199 8.36072242643237 5.47195376852501 6.97856155890664 5.80985480554477 7.78605297789002 5.80814735766063 5.48577761955109 6.66989288137756 6.37378787485638 6.38223026684978 7.24437468421298 4.78288462650734 6.82852826722061 6.46102546404409 6.22693945394604 7.07382264818347 5.69739005647316 7.60514766048386 6.90809559248532 5.67228931414433 6.09914315672753 5.17083421071523 6.82262955155942 6.1540815404131 7.50472469221862 7.19395835492132 5.7379562430409 7.24904947814318 7.09524926776641 6.59421933944384 6.92840567893208 6.3661105645593 6.25904766367653 6.32761682015653 5.4033909594902 6.04858919881647 6.13197782706866 6.67091097350607 6.2558813749651 5.61224829594577 6.13431094663004 4.84313677599369 6.57166215435672 5.7332229427369 6.97704262534126 6.11210673939811 4.98565108007311 6.83284843991669 5.75940074997632 6.48016436988293 6.78655516853899 6.27238287722463 6.6815348765182 6.11783770311705 6.46902882030237 6.91951716394653 4.72883065777654 6.18238986422974 5.63567045891097 7.23265803103634 6.44353812896146 4.60232729675637 6.69467428116641 5.31222425592403 7.04722771246991 7.47521111917091 5.93466622395286 7.12196160029889 5.95791250542333 7.30439109763061 6.34072644256385 4.559693455727 6.55316214471464 6.05100434830062 7.32165952830692 6.15086743647988 4.88401543041083 6.91156549767281 5.78417832030548 6.01389043208598 6.41464572769136 4.73996000033712 6.56810454283462 5.90582920864524 2.59979625578436 6.73993470019581 5.55465179287697 6.42098509828019 7.66406559025164 7.11287639082545 7.00071923365131 6.06300494331968 7.39723870535657 5.62395257776698 7.98308235290953 6.52588631957481 5.96867437469838 4.50680177423274 6.3398533963698 5.88942954093955 6.96060478338076 6.91668024205363 4.65544712378664 7.20256850519545 5.70175091402805 6.91371407559849 7.33042741685935 5.62441426815441 6.66250239918992 5.87240055978674 7.32662379214385 7.17520381599356 5.10569419533032 7.52001022047846 6.15593953306523 6.96860591465736 8.27862208585577 4.54990356490969 7.02105499070528 6.45071195371746 6.87924346300268 6.93917478198889 5.12219656557473 6.39629973824018 6.91186229813667 7.12033214210675 7.2917882869717 4.20090065972222 6.71482984672323 6.41203000234338 7.53905824623356 6.31010470239984 5.04782811694261 4.72669514704258 6.61286655116854 6.79026137856869 8.09504632371139 4.79371896262991 7.29157413122439 6.48758680672318 7.26321653356234 7.59416736971379 4.21473191618288 7.04629349374344 6.02460810271716 6.43571176361406 6.53456946319969 4.15870589780049 6.20930151072296 4.38469332710824 7.00015859374735 5.96936861245517 4.04608761789329 6.42396048451651 5.01276500717021 6.0590509139478 6.78167531429337 3.73114165719934 7.14808235835555 5.36385664631842 5.41712486975398 5.83224570338506 3.99464929442945 6.40156640822328 5.54296388043893 6.82600520545575 6.57521488790451 4.01240373405117 6.99839770594493 4.92957170829763 5.88724398487548 6.00004960133389 4.24231585157393 7.13678160723241 5.8404663764607 6.56735026736947 6.59278093804307 4.17047180380263 6.21602795743394 5.72148069622963 6.39199177198533 6.30471052038907 6.23259248789457 4.57681878214073 6.66999623075804 4.86827976463754 6.64815585892219 7.49127020606138 4.36290914721157 7.17368533075418 5.73882157258445 6.72843197573452 6.99260381333259 4.05080314524672 6.30114260984072 6.01679211779266 6.8845245087204 6.37280321768604 4.72561108466735 6.60092893656516 5.41783333512333 7.66037261305789 6.42254933497007 4.75448782943499 7.47842953264881 5.1392846287964 6.51858833189381 6.18838424546942 4.24900221012052 7.05955841828288 5.79385608200002 6.59015656139435 7.48856165446921 6.01188810231336 7.00707317158949 5.20374999204308 6.57297478932489 6.54840714962035 4.29678501363113 6.22191838226408 7.11130582423857 7.3903274709473 7.64514514183099 4.82381209241807 6.86178391801823 6.01867190790018 7.5890751700796 7.2604450495244 5.5116562437939 7.14762540119233 6.66081050636764 6.47075437841559 6.56421275994475 5.15792831250424 7.24934339271613 6.59490888768691 6.01193467103863 2.59979625578436 4.14236215438059 7.09943469746504 7.39221548758556 6.42047745139993 7.50553443472516 5.61296233556757 6.75037345065555 6.43040649683445 7.37497942076966 7.20313859965689 5.86209933061989 6.6980344932743 6.39030273469176 7.31308594761294 6.75950551213079 4.9900949848543 6.36739716431369 5.09165806693915 5.81783249324006 7.43795730144809 4.93260225282153 7.51892813666511 6.25261596625018 6.74608058644609 7.13375065500062 4.52560991642811 6.63341183106917 5.5940362350044 6.92255536932204 5.65994914220903 4.60751158534198 7.2198870864431 6.38561117908987 6.89622254322393 7.49534008310387 5.12706172793598 7.63154213834554 6.51763428416676 6.69975031757967 7.29151286118642 6.79029288792711 4.36784157701945 5.81398793744468 6.9275897577288 6.09006167945566 6.36319232037292 5.73622434900118 6.04104095384443 5.91366957083833 6.36443712528683 6.69244988318336 5.62122573886181 6.6629479032765 5.99121095418482 6.44615137588522 6.65867877347243 4.10765451890579 7.81036755224142 7.24525517345094 6.14391254003648 6.12942691511825 4.58713834514446 6.85057677400854 6.11192427138902 6.20132565588286 5.98759096705614 4.36533609943922 6.89701390633881 5.05589337597439 7.20162374864686 6.57523332665113 5.3117967921457 7.00039063813178 5.87454619123881 6.71430904358686 7.13547095212721 5.58516143210859 7.29691806203753 6.65614953232231 6.68638189992948 7.22744557941486 5.03999994629686 6.94647871321209 6.0914740327319 6.53893171032889 7.03141808675462 5.48480361919388 6.26676269869117 7.1540504111957 6.53969685571215 6.39090857366717 5.64336733730146 6.53214095811882 6.4004456357145 8.4578944987404 7.17887423686499 4.00247137631365 6.13985273742994 5.90344698348408 6.48695651147916 6.4660130009264 4.24410101973327 6.01925268895554 5.13018666827478 6.95479587118423 6.62150887689562 3.73239061372913 5.95107907208628 5.73846596888615 8.148982358053 7.07157139961371 4.11623860520924 5.76847136698016 5.50746789153317 6.39233173920005 6.89440507237024 4.53476030246293 6.41160112525385 5.79606767037863 7.10994172630843 7.11763529800402 5.44143352197084 6.38440285742049 6.23110079746814 6.71883321817164 7.00208556622277 3.62110143186392 6.50817559693831 5.65002481649232 7.31663701220611 6.4883227633014 4.4628129562304 6.28016937537817 4.86653471350228 7.6366583154374 6.24568483693285 5.83134810462505 4.79427800519356 6.05331702060636 5.63782717029435 6.97956867812295 7.51743363836875 5.04679355058084 6.75774066887562 7.11264565183832 6.18476160785506 6.84011259687024 4.93918041942382 6.98116748812804 6.73694444822197 6.05112793462441 6.31739037073361 4.17477670351442 6.3811581025713 6.13488614773438 6.89681348215699 6.6566131567376 5.15651895355707 7.96031469816682 7.33716474014493 6.25168128452724 8.40335281618351 4.55138667890129 6.76740277267554 5.8270766439522 5.86964796919563 6.11214422945791 5.71785949924806 6.4382630581353 6.3241307757585 7.29013800716629 6.80302752869254 4.93530479823269 6.93445258452747 6.17318990075316 7.44342182105612 7.59188492431319 5.23651266076864 7.5322962740296 7.24037964420248 5.73897814092464 7.17645994492976 5.61819106376217 7.70716070920274 6.02069832929684 7.30729276823032 6.09435501798802 5.27793264222595 6.44264872439382 6.13292319750338 6.12225056785653 6.13367133404324 4.67295108350973 6.57333792204236 5.94755151881604 6.68960006510917 6.9677603250059 5.18420072457802 6.81804144334152 5.95554318508784 6.31592359123264 5.79491829017896 4.83467908946884 7.92613685791215 5.82688301864409 5.99454829249706 7.4018807135428 6.173519712216 6.69329825447655 6.05672820892426 6.59430754507654 6.69898284520824 5.12178317843234 6.52881497119877 5.71954492282757 6.56622337060003 6.44275474257973 6.09985841832311 6.91355114014826 6.54121892088744 7.56848871124556 6.76871725237165 5.87144631814571 6.30621324487017 7.51856844039634 7.037977824362 6.85855527229118 5.57629787855935 6.54360397915795 6.07354100574204 6.48321224686139 6.70122347515189 7.11788140098289 4.2239412987251 5.93051265745958 5.06885258396772 6.04026392872126 6.31002599455422 4.85762936565525 6.95579822489704 6.2295747076215 7.10027360519775 5.83896272749628 5.2058584020113 7.4344929962804 6.03436593722917 6.04022323634721 6.65894127771546 4.2161612464992 6.53915383320672 5.35196623417383 6.67901251220047 5.80743291211673 4.77053275493191 6.59708577612737 6.26401440844497 6.66196766488705 6.55613418573204 5.1329702684384 7.04528143024864 5.43815669606229 7.23288660545827 6.2381475353048 5.30849407400592 6.93783925942826 6.64710299275438 6.73250634244406 5.50169382863526 5.30566934744522 6.39004206831934 5.59861482690262 6.82436674612377 6.25217490961566 5.84222783923374 7.06586681357023 6.23328224648437 5.01477187278918 6.70399518486355 5.53413869568744 6.32560562310125 6.13683693301566 6.80608982656108 6.1636173624555 4.58806995843994 6.77708925018124 4.96397134770831 6.4551151546583 6.27480976883704 6.16249637701459 6.1716832833574 5.69032033727301 6.01781242187792 6.50860501524329 6.60313553623306 6.48924824687045 6.58769794387058 6.68608932071445 5.72440515974775 3.95201576043433 7.11913724392433 5.68068895386307 6.18413283707155 6.59458430576559 5.85540789248489 6.72886859181786 5.45147283072295 6.47283528792546 5.69448892837615 5.76574410067648 6.88183941327173 6.13416818012973 6.5496286768619 6.98397212298754 5.95540838992174 6.69057150600123 5.46193161403667 6.56338612615032 7.05914859551387 3.86545988394052 6.5868317736696 4.76492591503276 5.7130237471954 6.50188669740761 4.74028021996616 5.66832519039415 5.64880259426484 7.10344826259373 6.13092893829573 7.29867779702442 5.35563602546251 5.94268777550746 5.17015648563476 6.08741786826589 7.26531779024117 5.18156860622748 7.05794558424931 5.91508241173105 6.33338209777632 6.26035528571977 5.15309334404882 6.70698347511664 5.3831789196644 5.32959900929018 5.78964620078241 4.82089553618266 6.28064698734639 5.85738899769003 7.22696036649659 6.12362807419102 4.91952172272805 5.90264663783012 4.97368503910943 6.54722116315168 5.37325073172936 4.10682806070145 7.12467257782049 5.57991695682591 5.96501318606564 5.2768002161143 4.77679392947842 5.80957616951936 5.97381201239174 6.76988687394764 6.69877821491703 4.36019421405109 6.06670522266717 6.27636176387877 6.93499975591231 5.82517756363599 5.01419746661709 6.633685757606 6.25318413205231 6.43302943370869 6.20152062172708 5.47977902870523 6.17168325806374 5.20170218915605 7.7863121723244 5.59667605178492 4.69780043081947 6.41519455414172 5.12292951098428 6.33908464760229 6.76644085998195 5.31407876235584 6.60238472107408 6.32178503416427 5.98218179128441 6.89160093895339 4.75082618638622 5.93735641539812 5.71741993248906 5.3634984312313 7.04292462043997 4.68744540686648 6.53476067040052 5.87033840056631 6.86304194923035 6.7767929781411 5.12006000694509 5.73213088533941 6.43789717432484 5.93464057215265 5.98772664870918 3.8120814247525 6.3551430459761 5.20082545571128 5.99802373159397 6.47697134875322 4.95552703666799 6.89524482069033 5.64005335414705 7.53340366661021 6.20841279038599 4.5019527195376 6.47489618754758 6.1410764256845 5.81889222830739 6.3095343271647 5.14196642955917 5.92790369958338 6.66009228849642 5.91843044613712 5.91459898311518 6.73120147068607
Manes.12G118000.v6.1 5.97036234766035 3.70064765159346 3.45191887297824 2.59979625578436 2.59979625578436 5.36695609110238 2.59979625578436 5.65470187476422 2.59979625578436 3.263295019147 5.56823941118932 2.59979625578436 4.73087359127562 2.59979625578436 2.59979625578436 5.20450764487354 2.59979625578436 3.80123086013542 2.59979625578436 2.59979625578436 5.71584551611589 2.59979625578436 5.30359914954595 2.59979625578436 3.36517982117798 5.7454286735886 2.59979625578436 4.93891475022365 3.45177722385841 3.12942703094249 5.69595582123586 3.2385184270877 4.71603199064818 2.59979625578436 2.59979625578436 5.12733218812251 3.16493055238067 4.72089113306866 4.82090317222997 2.59979625578436 5.26200577424608 2.59979625578436 3.88392636584803 2.59979625578436 2.59979625578436 4.91265431946632 2.59979625578436 3.69207523487385 2.59979625578436 2.59979625578436 5.6633624848918 3.06715486812035 4.76208857038374 3.06059267461742 2.59979625578436 5.38111420023439 2.59979625578436 4.57489800060481 4.00549615286874 3.14040437654277 5.778259876571 2.59979625578436 4.3306298088978 5.50880681331723 3.15500955286225 6.30981476127286 3.16805095130771 4.20269073273279 3.33289544367448 2.59979625578436 5.3017049965742 2.59979625578436 5.35743804225043 4.68113159220027 2.59979625578436 5.85343378062351 2.59979625578436 4.56420248909559 2.59979625578436 2.59979625578436 5.27775651486946 3.23212901003371 4.87954221306525 2.59979625578436 2.59979625578436 6.69000963170998 2.59979625578436 4.82148214066461 3.32102698974581 2.59979625578436 6.21319619842413 2.59979625578436 3.72246787981123 3.70362220141525 2.59979625578436 2.59979625578436 4.99525138845766 3.02061995747434 4.03707421245398 2.59979625578436 2.59979625578436 4.55499265849033 3.10904969198695 3.6506059273711 2.59979625578436 3.32834234306411 5.68162840940365 3.00944776328652 4.04614852874007 2.59979625578436 3.30153397352435 5.49813789996329 2.59979625578436 4.68793436194636 2.59979625578436 2.59979625578436 4.94806827744185 2.59979625578436 4.60236138459194 2.59979625578436 3.08797719378391 4.65623089890324 2.59979625578436 3.96837784396383 3.03316965666899 2.59979625578436 4.19815411948421 2.59979625578436 4.73248058554761 2.59979625578436 2.59979625578436 5.57539814107286 2.59979625578436 5.03702083271688 2.59979625578436 2.59979625578436 4.64027177841435 2.59979625578436 4.36331703970949 2.59979625578436 2.59979625578436 5.81668955436973 2.59979625578436 3.4599404101843 2.59979625578436 2.59979625578436 5.83670781842251 2.59979625578436 3.97269990071423 2.59979625578436 3.18241641221583 5.48651422137922 2.59979625578436 3.88766080324959 3.18288021682041 2.59979625578436 5.0551888411114 2.59979625578436 4.53254696826818 2.59979625578436 3.17503269450207 5.33319485427098 3.13501077494869 3.64610360094838 2.59979625578436 2.59979625578436 4.559693455727 2.59979625578436 2.59979625578436 2.59979625578436 2.59979625578436 4.48199975964314 3.12628544447371 3.51640820234231 3.10734665489403 2.59979625578436 4.68534670094064 3.48071335577149 4.38522121117082 7.3090586589855 2.59979625578436 5.46186639004725 2.59979625578436 5.52188541706258 2.59979625578436 2.59979625578436 7.07475628420438 2.59979625578436 4.60962150433625 3.03334130892695 2.59979625578436 4.05783252248675 4.58767334559151 3.04160865887499 3.71295495894325 2.59979625578436 2.59979625578436 4.7063809867703 2.59979625578436 4.92982249968527 2.59979625578436 3.48251498255572 5.75864564640275 2.59979625578436 3.61677307627576 3.11263355011005 2.59979625578436 4.54910938362018 2.59979625578436 3.63481172564467 2.59979625578436 3.32563966480586 4.54990356490969 2.59979625578436 3.76094443927101 2.59979625578436 2.59979625578436 4.48287256068047 2.59979625578436 4.26800491091419 2.59979625578436 3.07737644082094 3.69624764149184 2.59979625578436 3.97125260143775 2.59979625578436 2.59979625578436 4.6996641414451 2.59979625578436 4.38632177304062 2.59979625578436 2.59979625578436 3.94304008124423 2.59979625578436 4.15158134811954 2.59979625578436 3.05800329061214 5.09647008331001 2.59979625578436 5.17360161219534 2.59979625578436 2.59979625578436 5.70985923723758 2.59979625578436 4.33059150984436 2.59979625578436 3.17150791081674 5.61132123845529 3.12024369940562 4.39407230623207 2.59979625578436 2.59979625578436 5.60393630704498 2.59979625578436 4.39482914450013 3.11671905717742 2.59979625578436 5.38736995794378 2.59979625578436 4.16303534383684 3.23544690453558 2.59979625578436 4.59925386495165 2.59979625578436 4.40456782738838 2.59979625578436 2.59979625578436 4.65771150862008 2.59979625578436 3.82586407538658 2.59979625578436 2.59979625578436 4.96325105539865 3.12232509438277 4.21242849131372 2.59979625578436 2.59979625578436 2.59979625578436 5.05093769552864 3.05198833785288 4.74946610836734 2.59979625578436 2.59979625578436 4.18132721863336 2.59979625578436 3.84226087756042 3.11424136611794 2.59979625578436 4.75822626003889 3.07327005296684 4.40793218502145 2.59979625578436 3.56402233026117 3.19546030758457 2.59979625578436 3.94042747078696 2.59979625578436 2.59979625578436 4.91549183284229 2.59979625578436 4.23633202658956 2.59979625578436 2.59979625578436 4.64331373921658 2.59979625578436 5.09410946156782 3.36089001473455 3.40968187193882 5.09078114056897 2.59979625578436 4.8776220405233 2.59979625578436 3.02411260142883 3.43497551468937 2.59979625578436 4.12552062837862 2.59979625578436 2.59979625578436 2.59979625578436 3.16981088905528 4.52772928243682 2.59979625578436 2.59979625578436 4.88719409546314 3.2895478140268 4.16744343414797 3.29274630253399 2.59979625578436 5.15792831250424 3.39636825993239 4.82611272498621 3.14710624753656 2.59979625578436 5.13743083605941 3.62556512346228 4.61459288674562 3.07382630850462 2.59979625578436 4.70507706304233 2.59979625578436 3.98891385547858 2.59979625578436 2.59979625578436 5.32837753850124 2.59979625578436 4.3103449889179 2.59979625578436 2.59979625578436 3.43349796729455 2.59979625578436 4.02402990737736 2.59979625578436 2.59979625578436 4.49046948457312 2.59979625578436 4.70006508612449 2.59979625578436 2.59979625578436 4.79548826945849 2.59979625578436 4.32252932440454 2.59979625578436 3.22380152582246 5.19075923653091 2.59979625578436 4.13481859119177 2.59979625578436 3.10996514328171 4.66487320277313 3.16047819545527 4.29413943257146 2.59979625578436 3.3738486396907 2.59979625578436 6.09274966270675 2.59979625578436 5.05715394627078 2.59979625578436 2.59979625578436 5.47594789074522 2.59979625578436 5.38080694277382 3.30161108955818 2.59979625578436 5.76260964055609 3.13786835974162 4.12571648205588 3.11932334026827 2.59979625578436 5.0331262123859 3.13906168656558 2.59979625578436 2.59979625578436 2.59979625578436 3.15110900783788 2.59979625578436 4.60784593667468 2.59979625578436 2.59979625578436 5.34865487160792 2.59979625578436 3.90837326798078 2.59979625578436 2.59979625578436 3.16746079526105 2.59979625578436 3.47516363191189 2.59979625578436 2.59979625578436 5.3537774269163 3.27040979766199 3.63776513294116 2.59979625578436 2.59979625578436 4.98023550483794 2.59979625578436 4.23929493230702 2.59979625578436 2.59979625578436 6.47518484247275 2.59979625578436 4.65078508708287 4.79808129532899 3.08352688683135 4.74326918169778 2.59979625578436 4.81775922738492 2.59979625578436 2.59979625578436 5.03062597822267 2.59979625578436 4.8340821583359 2.59979625578436 2.59979625578436 3.79222420763822 3.17286485156 4.21725448108976 2.59979625578436 3.1944944784519 4.38172805358492 2.59979625578436 2.59979625578436 2.59979625578436 2.59979625578436 5.49379551581651 3.01541759514865 3.2656464759195 2.59979625578436 2.59979625578436 3.7405533367151 2.59979625578436 3.41241579629101 2.59979625578436 2.59979625578436 5.25773547301228 2.59979625578436 4.3261604945858 2.59979625578436 2.59979625578436 5.144242962 2.59979625578436 5.5774319153558 2.59979625578436 2.59979625578436 5.23090114676624 2.59979625578436 4.33798600542593 2.59979625578436 2.59979625578436 4.3565877753355 5.19140015727761 3.13091120944092 4.46483984299498 2.59979625578436 2.59979625578436 5.36085558374533 2.59979625578436 5.29676315626703 2.59979625578436 2.59979625578436 5.03251249190121 2.59979625578436 4.21247218570644 3.15150067151979 2.59979625578436 5.21095919884814 2.59979625578436 4.15048532608419 2.59979625578436 2.59979625578436 4.65703573531571 3.30170228463906 3.68506792659287 2.59979625578436 2.59979625578436 4.80733979709485 2.59979625578436 3.90722036148961 3.40083590865166 2.59979625578436 4.1705280092147 2.59979625578436 3.93481781821329 2.59979625578436 2.59979625578436 4.93530479823269 2.59979625578436 4.270713979079 2.59979625578436 2.59979625578436 5.20548697884551 2.59979625578436 3.9243613020866 2.59979625578436 3.13899408145671 5.03462988673596 2.59979625578436 4.34150095869257 2.59979625578436 2.59979625578436 4.90798417731 2.59979625578436 4.22405587649224 2.59979625578436 2.59979625578436 4.4943932086342 2.59979625578436 3.7284690357755 3.30442840010922 3.19311762549978 4.86260966489813 2.59979625578436 4.81355877874012 2.59979625578436 2.59979625578436 5.87518226849869 2.59979625578436 4.33716549836568 2.59979625578436 2.59979625578436 6.12583919098786 3.10526400266323 3.49793255112151 2.59979625578436 2.59979625578436 4.61334310907414 2.59979625578436 4.33936876840666 3.27177532694313 2.59979625578436 6.45455538513055 3.11530692652306 3.63151091231973 2.59979625578436 2.59979625578436 5.54292245248406 2.59979625578436 5.4896470830341 2.59979625578436 2.59979625578436 5.61078829527552 2.59979625578436 4.95456292101557 2.59979625578436 2.59979625578436 2.59979625578436 5.28167271728134 3.11225860773288 5.03993693690318 3.20566299976803 2.59979625578436 5.47732723406113 2.59979625578436 4.79479374779162 3.12724282625815 3.20691983770591 5.52337741557889 2.59979625578436 5.33431642419096 2.59979625578436 2.59979625578436 4.57559881655126 2.59979625578436 5.90021337498 2.59979625578436 3.60066604531036 5.32596799098141 3.18542993688362 4.19732226699049 2.59979625578436 3.52399980726882 5.51167535617148 3.07652576753501 4.93861250058068 2.59979625578436 2.59979625578436 4.6930636712557 2.59979625578436 4.92572186039289 2.59979625578436 5.02070514081277 5.5307524998329 2.59979625578436 4.25192822818291 2.59979625578436 3.28755938414103 5.95711321634653 2.59979625578436 4.6784497866929 2.59979625578436 3.60798097877415 6.0150380647095 2.59979625578436 5.66617176981357 2.59979625578436 2.59979625578436 4.84741233254358 5.45667075841334 3.9489611589383 2.59979625578436 2.59979625578436 5.61853444184171 2.59979625578436 5.78475034502436 2.59979625578436 3.22322736688131 3.30409561387671 2.59979625578436 4.08737162413942 3.51082790168131 4.98574003949392 4.45286013656279 2.59979625578436 4.63030650633746 2.59979625578436 2.59979625578436 6.42539569248954 3.17666752597553 4.40711821045092 3.14201754722178 3.57609868205969 5.09511601914233 3.21444532604007 4.31075132245193 2.59979625578436 2.59979625578436 5.70006452493337 2.59979625578436 4.24223773573394 3.41195457515195 2.59979625578436 5.00509284925237 2.59979625578436 4.1958937901565 3.29609969080235 2.59979625578436 3.41695097319566 2.59979625578436 4.17125942085363 3.33322949980246 2.59979625578436 3.15183655154252 5.23122658648676 3.72035308678538 4.86588884188932 2.59979625578436 2.59979625578436 5.1176867798038 2.59979625578436 4.78988503097928 2.59979625578436 2.59979625578436 6.05913955214544 2.59979625578436 3.62252958116509 2.59979625578436 2.59979625578436 5.18920511213656 2.59979625578436 4.52507957056733 2.59979625578436 2.59979625578436 4.85152145157924 2.59979625578436 4.496071537527 2.59979625578436 2.59979625578436 3.84772481985263 2.59979625578436 4.29512667387151 2.59979625578436 2.59979625578436 5.43477722075441 2.59979625578436 5.03311407758417 3.32630363502723 2.59979625578436 6.2528597982738 3.11489981915957 5.30080815646684 2.59979625578436 3.059035661787 4.14812274948282 2.59979625578436 4.61310908830429 2.59979625578436 2.59979625578436 6.38534524695738 2.59979625578436 3.51193450945408 2.59979625578436 2.59979625578436 5.15598402177387 2.59979625578436 3.7218804815132 2.59979625578436 2.59979625578436 4.93416751054944 2.59979625578436 4.66980967963699 2.59979625578436 2.59979625578436 5.04681533226789 2.59979625578436 4.43703992515769 2.59979625578436 2.59979625578436 5.37064800179196 2.59979625578436 4.03220279342584 2.59979625578436 2.59979625578436 5.15581396897156 2.59979625578436 2.59979625578436 2.59979625578436 2.59979625578436 4.59821179736585 2.59979625578436 4.14335558202267 2.59979625578436 2.59979625578436 5.43225379698203 2.59979625578436 4.83279167751704 2.59979625578436 2.59979625578436 5.44147499215493 2.59979625578436 5.0530662468951 2.59979625578436 2.59979625578436 5.68673703116137 2.59979625578436 4.98416683959058 2.59979625578436 2.59979625578436 3.12790887429037
Manes.12G118100.v6.1 3.90304917696163 4.12294770149171 4.14266410568449 3.94796231805775 3.49576513406243 3.81365830725574 4.20178157449109 4.29318702333531 4.49227912925741 3.89462144677541 3.76993517303032 3.48120591205738 3.73534509664815 4.39437282406774 3.8091407808845 4.35337414043257 4.29049136268557 2.59979625578436 4.96861339310017 3.52689480351742 3.93330581446344 3.88105613127894 4.73095144151259 3.72812292938955 4.38129522166981 3.96240462963678 3.7059866091091 3.45517244682011 4.41131441014984 3.86361853876954 3.56031851016587 4.72435018432142 4.24289168513582 4.01164725166596 4.1688283887468 3.71703346228035 3.56670918754148 3.46275402627941 3.27237941274458 4.18385862921231 3.48701286742929 4.15098203347303 4.10118130581149 5.61443049187061 4.01877022318174 4.02422064017721 3.98542741831231 4.27301881791545 4.35048810529868 4.48443846172709 3.319570586726 4.26257520928987 3.85789427906815 3.9394207166569 4.83015099705972 4.07562950090908 4.28913622557043 4.00661723937192 4.8853731131591 4.49514693664387 4.14674280385384 4.14452594058447 4.13680311152607 2.59979625578436 4.27131633138368 3.66686718375227 4.22783267513302 3.43153906783138 3.84431852604002 4.81152783008458 4.14140926066055 4.42556518466711 3.7753725235791 4.68113159220027 2.59979625578436 4.33094898279442 3.63077662772523 4.29250440147946 4.09571182980549 4.07320987282206 4.67563978234044 4.63486588104634 3.40821820302597 3.60689911294869 4.4871318693611 3.82385682353258 4.27215036043013 4.34230402343 4.36857795049092 3.98810959691063 4.00876840603554 4.25245067259081 4.07870230769258 3.70362220141525 2.59979625578436 4.05595217140846 3.9642748863717 3.82920951805923 3.98023533405754 4.21823166674044 4.59115465723787 3.90744287728184 4.21232240261733 4.05628727341345 2.59979625578436 3.83687676307386 3.80812478579428 4.07289388257943 3.75168329550666 3.6394512499023 4.36297809782307 4.13435387273992 3.76412467045523 3.27950361820524 2.59979625578436 4.40903198082104 4.04861984741434 4.41575738095373 4.32652932826383 4.75060821551022 4.62341780957912 4.42919842172237 3.79221425607642 3.3030517261556 3.98832669621086 4.1476088071998 4.45806587295971 4.43440440610159 3.9016924230135 4.63503057071612 4.53240641364844 4.85910388137775 3.95243326137059 4.48911509012192 2.59979625578436 4.67902625128729 4.20700720184253 4.46455681121378 4.30126997506825 4.36060981878653 3.87829270620676 4.21154493928403 3.87060850007662 4.2994049427704 3.90058543834958 3.44853243386928 4.80399080689754 4.1145107302262 4.33360786760461 2.59979625578436 4.34615749599936 4.33364362287116 4.69822711634288 3.97060111953133 4.26669918164942 4.72557423404504 4.5469866593442 4.36471975474238 3.41561414201033 4.22534142937419 4.87923225213509 4.17632700804572 4.05927205708273 4.11530790126261 4.44830717966704 4.31044173260876 5.12670912108073 4.28681519019814 2.59979625578436 3.99632301936918 4.67512102575425 3.35411837759803 4.39128955246487 4.07976817692771 2.59979625578436 4.45066987609085 4.440041055121 4.75947987366158 3.85850709734438 2.59979625578436 3.91453850042518 3.889570894831 4.23356743523471 4.54242127208367 4.40557648435526 4.34153912880781 4.14318554364039 4.09556639892027 4.90021201534947 4.2016709860182 4.84797788714915 4.16468542086247 4.11610799124803 4.12673181846973 4.57616353507376 4.49775224697003 4.44357922460621 4.36462637458474 4.4170250773517 4.0859767242737 4.70265421236165 4.52437872499994 4.22479426771852 4.25012848163437 4.41906452814217 4.22271843479594 4.87067036213795 3.82921676435143 4.38747984683281 4.81693794120691 5.10323479579914 4.96915299257441 3.86268974792135 3.65527557658377 4.25372302693964 4.64015316651972 4.25308974748042 4.42232585685989 2.59979625578436 4.26800491091419 4.58432911874376 3.98523502085316 4.27904958362697 3.77363354454495 4.9029136030399 4.88746056934803 2.59979625578436 4.5959366869236 2.59979625578436 3.99780279320185 4.82319013591944 3.888154466523 4.60434241145039 4.43785969738629 4.36675234604389 3.95655090808207 4.38156557253972 3.89979400114707 4.65462856920226 4.46327974209066 3.69747997952202 3.42232468042162 3.81313246695423 3.73905338952055 3.08827779899346 3.64798288640125 4.15155193002553 4.04608761789329 3.12024369940562 3.61569775868697 5.12118172086813 4.30230445644883 3.96919338609777 3.99488964001348 3.74987951151849 4.2345491592743 2.59979625578436 4.57576371660108 4.08592064442753 4.32894217317334 3.49175676901494 4.27123858081002 3.61779196529466 4.03848151666033 3.91481946228665 3.48326144687435 3.4011667831687 3.72609391070597 4.74165541195925 4.04813556321068 4.36884570928517 3.87221686931248 4.17047180380263 4.25074741121671 4.37025104546441 4.041266989257 3.6005353629866 2.59979625578436 5.91192299569246 4.36054307813705 4.30789864769724 4.35372005426825 4.44831109532709 4.18132721863336 4.72457030378193 3.44193489375764 5.10546347262195 4.5321189244764 5.11981507808145 4.612130273966 3.85978030151669 4.19772341778598 4.98038202517264 4.21146046157104 4.72656859389866 4.51649108850624 5.47575413484643 4.71403010313346 4.69610090170259 4.61803699038939 3.86351406872335 5.38349607642588 4.17704803998855 4.83184095588576 4.68782954177222 4.24735954743969 4.07463260101815 4.16327889222772 4.28151003794963 3.99727552143782 4.28550640542332 3.53945940346149 4.34722868539105 4.52758699628218 4.87808098791347 4.33778723055572 3.98940681422073 4.1464829094435 4.52508004361914 4.52284456610822 4.2969138470963 4.57522959498697 3.97462826926992 4.62453992983073 4.53940249462993 4.52483948398526 4.8029730067434 4.15260224236799 4.47510783112118 4.57602739872608 4.66952384908727 3.67587378799259 6.28297791613009 4.35650913201103 4.58595178142175 4.37568980282111 4.17054209038837 4.9155322495772 4.70507706304233 4.50249959460932 4.07742224444578 2.59979625578436 4.20950084002137 5.13841312746368 4.87185916402308 4.99305385821328 4.51323757146054 5.01680975351123 4.20621382164469 4.14667839881255 3.71999682860615 4.18658377178506 4.7235856269729 4.14358576806397 4.07389019521547 4.61582091801767 2.59979625578436 4.39114898500398 4.18079702475593 5.11984670125237 4.32252932440454 3.87376483240547 3.66470869978415 4.53891582127765 4.3349465780028 3.99919453952539 4.42934175299678 3.71829811035671 4.82121533952885 4.35988821405048 4.46122981210753 4.32111441007705 4.46447550264307 4.73466146465086 3.88662622344819 3.97474730187201 4.53131145575492 4.80538447534091 4.65021244858925 4.35278447763466 4.16647940378286 4.05526561712893 4.32512602098248 4.45993186670992 4.0263835287223 4.10801572368445 3.44198007858204 4.17253446580408 4.22974050395676 3.84842707654233 3.52342389776374 2.59979625578436 3.86536555370485 2.59979625578436 5.2838834561814 2.59979625578436 5.01171200605717 3.89192765722892 4.53951708861522 4.70719200330589 4.35943019608191 3.67985052110231 4.22545807574208 4.66874499366527 5.20141415270396 4.43383851586076 4.37183438362036 4.89991519241889 4.64130594750909 4.38064499079786 4.39551574043938 4.68736836606304 4.70332573364266 4.39140635163495 4.15255087913359 4.46757164071695 4.69751623461952 4.40783125768278 3.51034282900347 4.78281226188741 4.20552987826956 4.4548796833218 4.30115773173715 3.75882621456763 4.52323792597628 4.03708419267244 4.92943201976182 4.114250486793 4.79861557147135 4.71219272934285 4.66707046195628 4.59478437881876 4.56547778284764 3.73451770752658 4.82568103098201 4.71309768496974 4.38774137885008 4.99815516999477 5.48329088932552 5.32338983576856 4.95056294186521 4.38196087200982 4.72049628708444 3.76287120541303 4.3655324545693 5.05793678677509 4.16708829141231 4.55538367608877 2.59979625578436 4.28978602362085 4.47748012845996 4.65210703950478 5.19406385038656 4.66270329663529 4.42059776484323 3.92980722099449 4.38892285257839 4.0104149314226 4.22118444460963 4.90190547473788 4.42628516779025 4.3213031355079 4.30352603909983 4.59998419156709 4.4628129562304 4.5309793305832 4.39634645567766 4.35152909985919 3.89746962509603 4.23902730786408 4.46687517008231 4.57769318781973 4.27185683681653 3.98797993311362 4.40248305076845 3.94776010391612 4.14061795982354 2.59979625578436 4.84019364420337 4.63333589646927 4.83882305447477 4.43985809767661 3.87328019098817 4.52956853056321 3.9527342076991 5.12877388407023 2.59979625578436 4.15048532608419 4.45625869774273 3.92364767085971 4.34536660017647 3.88319342047443 4.10222824754979 4.05485792033728 4.08602949628016 3.62970343240219 4.85951938410032 4.57946966740648 5.00311285977153 4.91152568026685 4.1705280092147 4.39911599504966 4.17376676937537 3.96475469383661 4.51037076857819 4.25907770478989 4.47730382235401 4.06527615687636 4.79029121658824 4.53509421261516 3.9229274409597 4.25570457569998 4.52692484187718 5.20253911775144 4.29866723061325 4.10870367599951 4.55453009598739 4.39587060646031 4.38010865982772 4.37543967075807 3.86368274392085 3.97316101220277 4.31831512951864 4.12119666419391 4.10446780070054 4.03252185310994 4.29986526781127 4.38999561725649 4.98241677951722 4.9393687978981 3.93904697331096 4.21443763639494 4.07610262253957 4.17273312156902 4.10046203179392 3.83474105676612 4.44325990587649 5.58965049336713 4.48879252419303 4.41397246034523 4.0826506391643 4.49318726465443 4.50025697803988 4.07685047715425 4.8367503727912 4.61334310907414 3.83744758062003 4.27799672230626 4.49480723273591 3.65975892763449 4.90179699403899 4.35762904392288 4.40395553544935 4.29373664422248 3.48815169625104 3.83288641790493 3.86850354844914 4.04713713356319 4.44259253221802 4.0566529633353 4.44628816343821 4.47527978581881 4.20379530305536 4.11361471692852 4.40638878578712 4.37950673495693 4.5449577896294 5.16321635136347 3.72291427801192 5.25878507086247 4.60411684613702 5.05238540547508 2.59979625578436 4.71173018823048 5.71118802287302 4.56337815193659 4.32708618317185 5.5766784585243 4.06951797389946 5.29215555101227 5.44791096642978 4.6512886659473 4.55277631644368 3.08382354620843 3.98665573556431 4.56887147735133 4.51773985457628 3.60091484347649 4.92109122875953 4.59278813171742 4.7094735381717 4.36697317802278 3.90895219533522 4.45725587243501 6.65841750877446 5.12427238915992 4.04753606093011 3.81388730747409 4.44634144264515 5.22868408259388 4.9788660080907 2.59979625578436 4.57643674278676 4.38422547721821 4.53062420110091 4.08572846250385 3.96904596458225 4.78700919817493 3.61701055796051 4.63660660576892 4.7077430491288 4.31746049052481 4.37609724038108 3.92134774835942 3.47520283733032 4.81943492388909 4.51412868390663 2.59979625578436 3.79868594700344 4.02626341695266 4.68679616739158 4.96708729325853 4.73225711232393 4.37095779267345 4.66691983029129 4.81045415813219 4.25060714661932 2.59979625578436 3.98502212357155 4.52490356230634 2.59979625578436 4.45286013656279 5.34924471866362 4.34224614760856 5.16459632700361 4.54103860342297 5.59967726685854 5.3465003488626 4.40711821045092 4.3750421897848 4.31387006779032 3.79526355007221 4.72079561862124 4.10121999023674 4.47074681878499 4.26522745117087 4.14590414104746 4.40760150218924 3.96314819633817 6.97991426345513 4.45158261364187 4.60202032608524 4.51403099658205 4.33270486205612 4.50754659053104 5.06932029409501 4.55742086312233 5.66832519039415 3.99966738167939 4.02397426135062 4.23798872064255 4.69953346864594 3.86313458589679 4.09738380749577 4.9424763205101 4.33342468169993 4.29415814266429 4.98010493279441 4.47852366070067 4.09370983056882 5.10097984193846 4.1384687503749 3.88087147557617 3.99217995109767 5.19090677081101 4.81884213680451 4.78109513777174 4.68702771941154 4.54875480459798 4.08359351229734 5.70749106811638 4.54686307636248 4.11659577912946 4.62272378579178 4.013064275457 5.4997191998539 2.59979625578436 5.03194152008708 2.59979625578436 4.37693368311676 4.79587404593374 4.69112030994813 4.14780567910108 4.32082125737398 4.56147871684152 3.8335430440529 3.57524302608937 4.9154445482326 4.00791751354323 5.11202788173625 3.7584247049036 4.23622795064163 4.14812274948282 4.86900298679845 4.20489095776479 5.66757816394811 5.09010965405335 5.69360028174424 4.6232287927226 5.06929446051424 4.27862501081541 4.40156041935613 4.88317435380111 4.28094334797748 4.54882620616858 5.09353410909182 5.41520716265687 4.09791810019352 4.35604020110365 4.49145526903406 4.12042476517458 4.10888056875727 3.96853226365512 5.29690872286535 2.59979625578436 3.8118110995591 4.2365515425824 4.04333909787736 4.21399704024519 4.38550042224835 5.77439471493721 4.53000998496759 4.48113117075927 4.27587240237348 2.59979625578436 4.37086092292113 4.08119865284047 3.94602480720895 3.96536639179174 3.43325699342525 4.87874019374778 3.79715836338657 3.8356080573271 4.61918128026582 3.51516365326081 5.64115035193425 3.6656788033668 4.5019527195376 3.65759140826972 4.78462924747437 6.06901424101653 4.23461907780731 4.63496119504065 4.84129458811445 4.12663141229212 4.36006082777964 4.63898194255925 4.19643651294109
Manes.12G118200.v6.1 3.36893467607003 2.59979625578436 2.59979625578436 3.12519089239347 2.59979625578436 3.81365830725574 2.59979625578436 4.52361300858914 2.59979625578436 2.59979625578436 3.05243133298284 2.59979625578436 3.32888032498958 2.59979625578436 3.18275097244238 3.55542985794748 2.59979625578436 2.59979625578436 2.59979625578436 2.59979625578436 3.64676774902138 2.59979625578436 4.98993362022185 2.59979625578436 3.36517982117798 2.59979625578436 2.59979625578436 3.45517244682011 2.59979625578436 2.59979625578436 2.59979625578436 2.59979625578436 4.53470872863372 2.59979625578436 2.59979625578436 3.39941693038722 2.59979625578436 4.05445726499457 3.74501690071293 2.59979625578436 4.09324875474017 2.59979625578436 3.18911703177846 2.59979625578436 2.59979625578436 3.6266181304827 3.14070476119692 4.19509937476731 3.51445194617031 2.59979625578436 4.15029956771519 2.59979625578436 2.59979625578436 3.39135008704484 3.30273000440967 3.76180760438162 2.59979625578436 4.57489800060481 3.86635365411974 3.14040437654277 3.52062149520576 2.59979625578436 3.10654593426012 2.59979625578436 2.59979625578436 2.59979625578436 2.59979625578436 3.19194094230314 2.59979625578436 2.59979625578436 3.20611898545288 2.59979625578436 4.92983693967204 2.59979625578436 2.59979625578436 2.59979625578436 3.33639421091845 4.18640502882597 2.59979625578436 2.59979625578436 3.44184362766157 2.59979625578436 3.85486015733762 2.59979625578436 2.59979625578436 3.22543616017794 2.59979625578436 4.06964360546408 2.59979625578436 2.59979625578436 3.86934225889733 2.59979625578436 4.00033267671963 3.10301656909335 2.59979625578436 2.59979625578436 3.00717831127145 2.59979625578436 3.20664689713645 2.59979625578436 2.59979625578436 3.31557217321446 3.47304370785199 3.07799747124634 2.59979625578436 3.32834234306411 3.06791173847519 3.17721740656458 3.81777442270464 2.59979625578436 2.59979625578436 2.59979625578436 2.59979625578436 3.55255446331805 2.59979625578436 2.59979625578436 4.2045430383082 3.88131722981425 4.06807985226513 4.35230567133016 2.59979625578436 2.59979625578436 3.09809346900321 4.24835238576493 2.59979625578436 2.59979625578436 3.3434653761842 3.21516294932886 2.59979625578436 2.59979625578436 2.59979625578436 4.18391418333489 3.19371833097314 3.67422423232346 2.59979625578436 2.59979625578436 3.4898242940079 3.27858906737281 4.0137008401783 3.55969412797435 2.59979625578436 3.66435093342441 3.06178703260991 3.03461879545996 3.46737055924807 2.59979625578436 3.83935978020948 2.59979625578436 3.07277416937966 2.59979625578436 2.59979625578436 3.17781093920006 3.29913367952584 2.59979625578436 2.59979625578436 2.59979625578436 2.59979625578436 3.02884003678921 4.17399407644423 2.59979625578436 2.59979625578436 3.81544505059047 2.59979625578436 2.59979625578436 2.59979625578436 2.59979625578436 2.59979625578436 2.59979625578436 2.59979625578436 2.59979625578436 2.59979625578436 3.35411837759803 3.63619763016983 3.25329403012386 3.47017978033751 2.59979625578436 4.21764253557019 3.32270141304433 4.62508417498033 2.59979625578436 3.00869623363141 3.36064708397914 3.02883382542909 4.95337934338943 3.19004403745022 3.34647505545364 3.95112255391404 3.04936763595227 2.59979625578436 3.34522728744805 3.44756539621456 2.59979625578436 3.85561168854164 3.04160865887499 3.10743416573937 2.59979625578436 2.59979625578436 3.35732401866502 3.48383847847714 4.17964818395358 3.30082812140204 3.11468408518749 4.90060363142168 3.04772504160026 3.32619170863699 3.61010806293255 2.59979625578436 3.22829425332205 3.0737295239543 3.33933551687308 2.59979625578436 2.59979625578436 4.61361868714992 3.08019605297528 3.48736179688901 3.30507518886183 2.59979625578436 3.97520418003889 2.59979625578436 4.50795332640542 3.3496085626079 2.59979625578436 3.15782640238907 3.38008103418363 3.97125260143775 3.16305146276653 2.59979625578436 4.6996641414451 2.59979625578436 3.79373677732766 3.20780008800332 2.59979625578436 3.63022623727667 4.6259726054992 4.29928211929071 4.12369346514639 2.59979625578436 3.19677433375722 2.59979625578436 4.00773958451904 2.59979625578436 2.59979625578436 2.59979625578436 2.59979625578436 3.85811329352611 3.34894100460763 3.72219487660684 3.21070493893527 2.59979625578436 3.61569775868697 2.59979625578436 3.23218886600296 3.40975513062506 3.54929253249872 3.93609758329504 3.48593425868481 2.59979625578436 3.60454462823474 2.59979625578436 3.730857914079 2.59979625578436 2.59979625578436 3.61779196529466 2.59979625578436 3.65228365178192 3.11512830171232 3.25686325425202 3.17356662868593 2.59979625578436 3.97910661271912 3.22228357111191 2.59979625578436 3.14632375028407 2.59979625578436 3.63071966896614 3.07270803269098 2.59979625578436 2.59979625578436 2.59979625578436 3.05198833785288 3.30262129821875 2.59979625578436 2.59979625578436 2.59979625578436 2.59979625578436 3.96475472443537 2.59979625578436 2.59979625578436 2.59979625578436 2.59979625578436 4.25260010426066 3.06398032907695 2.59979625578436 3.43641674032279 2.59979625578436 4.26351711434678 2.59979625578436 2.59979625578436 4.18763574682705 2.59979625578436 4.4752942686859 2.59979625578436 2.59979625578436 3.21057785747254 2.59979625578436 4.15035954084348 2.59979625578436 2.59979625578436 2.59979625578436 3.14562636105081 4.19806857068856 3.37143112947888 3.02411260142883 3.89491900261085 2.59979625578436 3.38883758703688 3.18526268121318 2.59979625578436 3.24931906988771 2.59979625578436 4.59603085229524 2.59979625578436 2.59979625578436 3.82954128591687 2.59979625578436 3.73418530558767 2.59979625578436 2.59979625578436 3.20150989367274 3.94754652835282 4.4911879635743 2.59979625578436 2.59979625578436 3.25434752792638 3.52099072017288 4.81566085267146 2.59979625578436 3.15767287045227 4.06713649984956 2.59979625578436 4.07742224444578 2.59979625578436 2.59979625578436 4.31740953134203 2.59979625578436 4.61731451888556 3.68918697738608 3.40627957054017 4.00747722530152 2.59979625578436 4.54583247116659 2.59979625578436 2.59979625578436 3.63688284357859 2.59979625578436 4.07859791806296 2.59979625578436 2.59979625578436 3.91068472725389 2.59979625578436 3.96357768773387 2.59979625578436 2.59979625578436 3.90309311893991 3.03225364507438 3.75649269451686 3.490403922 3.10996514328171 4.02649970206043 2.59979625578436 3.98821156678104 2.59979625578436 3.3738486396907 2.59979625578436 3.66154325580684 2.59979625578436 4.6839426921237 2.59979625578436 2.59979625578436 3.95732723256081 2.59979625578436 4.00954610755781 2.59979625578436 2.59979625578436 3.57160092862148 2.9813665940389 4.67593619520498 3.49030898711636 3.07415123844217 3.33541046017207 3.35812029621829 2.59979625578436 3.21112129012012 2.59979625578436 4.10012201967007 2.59979625578436 4.7914284600794 2.59979625578436 3.19857785665936 3.72125575631646 2.59979625578436 4.5224403845822 2.59979625578436 2.59979625578436 3.39758033565916 2.59979625578436 4.07431971633366 3.7349225253245 2.59979625578436 4.16409055211725 3.27040979766199 3.7322206911301 2.59979625578436 3.04794204847268 2.59979625578436 2.59979625578436 4.10858688074222 2.59979625578436 2.59979625578436 2.59979625578436 3.04961902926352 3.25597584154714 2.59979625578436 2.59979625578436 3.37256917773833 3.12630467899536 3.45109885259742 2.59979625578436 2.59979625578436 2.59979625578436 2.59979625578436 4.63180715136405 3.41065588623846 2.59979625578436 3.30108436898664 2.59979625578436 3.7718602882907 3.15604534493096 2.59979625578436 2.59979625578436 3.30569620533089 2.59979625578436 2.59979625578436 2.59979625578436 4.11623860520924 3.42271491525921 3.89899984455183 3.20412094079488 2.59979625578436 3.64546236757875 2.59979625578436 2.59979625578436 2.59979625578436 2.59979625578436 2.59979625578436 2.59979625578436 3.85472706889637 3.3258524402005 2.59979625578436 3.90140391468096 2.59979625578436 4.22075277680449 2.59979625578436 2.59979625578436 3.95969944353903 2.59979625578436 3.60301848506402 3.32230035878917 3.26482453652333 3.78837248309854 3.77329948475151 3.13091120944092 3.51574563284057 2.59979625578436 3.15134302408755 3.86603275622437 2.59979625578436 3.56431211964338 2.59979625578436 2.59979625578436 2.59979625578436 2.59979625578436 3.87328019098817 2.59979625578436 2.59979625578436 4.17477670351442 2.59979625578436 3.67936739780813 2.59979625578436 2.59979625578436 2.59979625578436 2.59979625578436 3.05152976655718 3.76737684440914 2.59979625578436 3.78116077740132 3.28610162710445 2.59979625578436 2.59979625578436 2.59979625578436 2.59979625578436 3.17435855558807 3.33126977399767 3.58227561620931 2.59979625578436 3.68243911328029 2.59979625578436 3.98751603335295 2.59979625578436 2.59979625578436 3.11486485550114 2.59979625578436 3.11545540883735 2.59979625578436 2.59979625578436 3.78867056354692 3.48460042308814 3.56996809434794 2.59979625578436 2.59979625578436 3.56779136608937 3.13561726277176 3.35646095424594 2.59979625578436 2.59979625578436 3.38765383122753 3.09661102337773 3.56037036349483 2.59979625578436 2.59979625578436 3.76942079323259 2.59979625578436 3.5571088832189 2.59979625578436 3.18881389019315 3.48594374074918 2.59979625578436 3.77443947247914 2.59979625578436 3.63770880969205 3.22721475254557 2.59979625578436 2.59979625578436 2.59979625578436 2.59979625578436 2.59979625578436 3.62020516977015 4.07181050431524 3.54190319695318 2.59979625578436 2.59979625578436 2.59979625578436 4.18509385749535 2.59979625578436 2.59979625578436 2.59979625578436 2.59979625578436 5.30786172615962 2.59979625578436 3.07812638981679 2.59979625578436 3.13403103541172 4.33206354034475 3.0753039300318 3.09490341468928 3.32593040474478 3.90745628026551 2.59979625578436 4.02763515929962 3.63459143030087 3.52334337481004 3.42048852473569 2.59979625578436 4.18718929690631 3.34167827884767 2.59979625578436 3.37185434725751 2.59979625578436 3.77947284841511 3.36586943173339 3.21419104749459 3.49523953514564 3.10783858502086 2.59979625578436 2.59979625578436 3.18528064700602 2.59979625578436 2.59979625578436 3.75676762154256 2.59979625578436 2.59979625578436 3.66098315638991 2.59979625578436 3.50532538546463 3.27005780046848 2.59979625578436 2.59979625578436 3.60043099403342 3.12478781716686 2.59979625578436 3.37424946298459 4.6992480643737 3.5091143569893 3.55701127578626 2.59979625578436 3.28755938414103 3.48471841849718 2.59979625578436 3.61701055796051 2.59979625578436 2.59979625578436 3.6888404671252 2.59979625578436 4.41305689774844 2.59979625578436 2.59979625578436 2.59979625578436 2.59979625578436 4.01669652360268 2.59979625578436 3.48916035503885 3.17254904508025 3.68569758297786 3.22310506880101 3.65620036502695 3.22322736688131 2.59979625578436 2.59979625578436 3.59736818850564 3.51082790168131 2.59979625578436 3.39912989984874 2.59979625578436 3.50978775222963 3.34444953840647 2.59979625578436 2.59979625578436 2.59979625578436 2.59979625578436 2.59979625578436 2.59979625578436 4.24810324191143 3.21444532604007 3.49200943256135 2.59979625578436 3.34182548853577 3.10979399629646 3.44986319488193 4.11133455544258 3.41195457515195 2.59979625578436 3.50863035512316 3.26160885265144 3.34233340375088 2.59979625578436 2.59979625578436 3.18142001825098 2.59979625578436 4.17125942085363 2.59979625578436 3.11790825992549 3.6848684297321 2.59979625578436 3.0324307448167 3.01607379670363 2.59979625578436 2.59979625578436 3.47295221299192 3.20273864989596 4.04994435637794 2.59979625578436 2.59979625578436 2.59979625578436 2.59979625578436 2.59979625578436 2.59979625578436 2.59979625578436 2.59979625578436 2.59979625578436 3.98146680984878 4.10881848446767 3.13842484873088 3.74225316698286 2.59979625578436 4.34223109925995 2.59979625578436 2.59979625578436 2.59979625578436 2.59979625578436 4.29512667387151 2.59979625578436 2.59979625578436 2.59979625578436 2.59979625578436 5.07221953227267 2.59979625578436 2.59979625578436 3.94552843496954 3.11489981915957 4.62952499787224 3.12901589028519 2.59979625578436 3.35651622161544 3.08978059537946 4.28319743947448 2.59979625578436 2.59979625578436 2.59979625578436 2.59979625578436 2.59979625578436 3.22256664660478 2.59979625578436 3.65463134791335 2.59979625578436 3.88541124974211 3.49126360448332 3.1677776264212 2.59979625578436 2.59979625578436 5.09300822204579 2.59979625578436 3.07369795760033 3.79558990087403 3.63309973265521 3.86786890911461 2.59979625578436 3.45040100491848 2.59979625578436 3.1964791051938 3.74870207063688 4.10445691151125 3.15164342911053 3.97385721878554 2.59979625578436 2.59979625578436 3.4309770644687 2.59979625578436 2.59979625578436 2.59979625578436 3.76316945312276 2.59979625578436 2.59979625578436 2.59979625578436 2.59979625578436 4.35174498044401 3.28072078774946 2.59979625578436 3.78028546879817 2.59979625578436 3.71233198111385 4.17168768980405 3.1167432246131 3.51213099311162 3.08270106822196 3.12984163088293 3.27693951010367 2.59979625578436 3.12790887429037
Manes.12G118300.v6.1 4.38924798072234 5.21186817014204 4.66507437105503 5.42531426436694 5.30602912304279 5.33404776553087 5.53194143194976 4.76250285941248 6.30277034052505 5.62118925147274 3.37755019900241 4.58579818132253 4.36605455922773 5.10836010141188 4.80019906932368 4.87075880258669 5.44244109343869 6.11852994097138 5.84894701674205 5.10311888043911 4.34490519912131 5.24607230770033 4.6318334491644 5.15428945903391 5.35465568149325 4.11052264858323 5.18475769679372 4.24509506410378 5.94442409836529 5.32643838074401 3.28513972525459 5.28387772167909 4.53470872863372 5.55306558827674 5.00265054009601 3.84165578906164 5.43657468675592 5.33120940369676 5.13869351574088 5.53330756342369 4.39381909406622 5.92463714638154 4.92613107285944 6.29517238658071 5.00703668831069 4.54607779429635 5.17430605669338 4.81386544758121 5.18209230412044 5.17939130775539 5.12720717931583 5.74943019125941 4.11879301316562 5.17203444915892 5.83241817762191 4.69615319906024 5.62585395169493 4.96407295057032 5.78219141368792 5.06245572404618 5.2471420816305 5.70499569626339 5.10782152716007 5.50880681331723 4.19346175643005 4.71947871896304 5.38301889065799 4.77351046497194 6.00737977556442 5.86069154649879 3.78755572466852 5.54783159700627 5.65883296692637 5.8166066397783 6.36759454527045 4.33094898279442 5.80415135432516 5.17115464755368 5.31067643613977 5.08818179585432 4.3096638976182 5.99123151651203 3.96671037979723 5.39262035972939 4.92201182942492 4.87785883965807 6.69168772607511 5.89474582530176 5.73328938126786 4.88827321769357 4.24359201923796 6.18544166644414 4.56663506073083 5.58085316644228 6.50522654805199 5.24906763422785 4.46873587382271 5.01271336622985 4.56259905847898 5.70158582023236 5.65987461267867 4.65137609120117 5.43731015978404 4.78638448660449 5.12862405186618 5.81956075158602 4.02761966199521 5.34856400741356 4.78651157917344 4.56813475368945 5.62676550429587 4.8929991131804 4.99120839068424 4.91131251434379 7.02921040017765 6.04040788455168 5.23764453145058 5.80641356366312 5.59984365248234 6.94172362311922 5.46691664638271 5.30135827615314 5.25498305855218 5.94201181082102 5.75165416632726 6.05663269891265 5.57227506932018 6.21595172488689 5.23070429151555 5.60437073529577 5.13920760143777 5.22415082787025 4.6897793065555 5.40034080619873 6.85516422011927 5.57302379098953 4.77895902605448 5.41624284349338 4.68163825002303 6.47144577780105 4.74648606974053 4.75726605505108 5.49717924694369 4.89500728841505 3.98424667947623 5.34807502439149 5.83670781842251 5.56479677315921 5.11822372592557 5.63881424190592 6.03739653235261 4.54669478464301 5.82024112467658 5.2067007944747 6.18684621210058 5.5661367479729 4.22570242623617 5.02682463354425 4.61838619032488 5.73839312484795 5.86715870758112 4.83413770450331 5.37927626854974 4.91774165819252 5.90495225962132 5.83120625663557 4.69442388930341 5.20849153240094 2.59979625578436 4.56136007141224 5.7015739096689 4.74747053633071 5.48453810044536 4.80151313206529 4.55111216855682 5.80453150800941 4.68534670094064 5.60493164818605 4.62508417498033 2.59979625578436 4.97953338335576 4.87153781721121 5.57095469552833 5.74974606751698 6.01222376380484 5.83646515976221 4.95200235343929 5.93956006895796 4.66279771156836 5.9081011953005 6.52588631957481 4.84868312347373 5.09941788319439 5.47674758251668 5.39094815221195 6.14212902803184 5.8452422154345 4.60241024315178 6.05234765614947 5.13567221891878 6.17380060279867 6.38331332394877 4.74882019684402 5.78262085168427 5.11290992312861 6.23094618396602 6.39104106824732 4.76195350161057 5.83354585954211 5.21665930447614 6.21267208361313 6.00107988809615 4.94138318637343 5.45446890449108 4.9855602956747 5.31365277474793 5.26765653451435 5.15796939018498 5.36110768781031 5.48675703606296 5.98776229362104 6.07079839975534 5.00452125321849 5.71723601810494 6.20827360864425 6.41994003814824 2.59979625578436 5.32415119148683 4.72669514704258 5.43809487959031 6.43544478800109 5.48778205377868 5.5743240092791 6.5211216850721 5.91611762568489 5.9494342482045 5.81989641546138 4.9514363774949 5.96261674818486 6.08322533454681 6.00734754882671 5.60949529501692 5.38442691656103 5.06984887586118 5.58016721041354 5.86539553071998 5.58523891356932 4.8322363656765 5.31878736242046 5.22700614344601 5.60490557712429 5.62208856453008 4.77914187981639 5.62901354813535 5.70113391781834 5.85547675763286 2.59979625578436 5.06495385264995 5.39124108772522 5.74380013940738 6.10847863635773 5.57616136922787 4.89544784176968 5.07214623967107 5.89206506926764 5.58800045686876 5.76300587437532 4.32208869929347 5.76564381189189 4.97927886336449 5.00839687463445 5.49430165510882 4.5135358765008 5.57072766134709 5.25894595748872 5.25193951183157 5.57842388963088 6.23259248789457 5.91192299569246 5.02737043647536 4.61871451766008 5.18634927237891 6.2332672106324 5.39104055793606 6.25595480034605 5.15078599781732 5.78349289363099 5.85027557900528 4.98667945445974 5.8142784824358 4.78321174511632 5.97293397878625 5.84255130657481 5.76616366984239 5.70066004691543 5.01582823953084 6.91024917498564 6.02640983811167 5.30736848073817 5.81222785192896 5.6010869742537 6.46550159695343 5.43499007767495 5.50794731547209 6.60716753284481 6.47150231686093 5.92426924653306 5.79666832966979 4.74844633147178 5.85876326078222 6.11315655883387 6.61294252777146 6.12299759369464 5.48301317101777 5.92934038733707 5.7434641679212 6.27493220649043 6.09796444426566 5.91287669588434 6.58657121809627 5.70488130659888 7.40363998793091 5.9536094447448 5.60859605008478 6.19088379093894 5.44284883618629 6.34923863865797 5.94021649119941 5.01733844608192 5.59472122444153 6.00371381105166 6.01193467103863 6.28297791613009 5.93139277530669 6.04211362047624 6.24425270651279 5.79983141856031 6.37974644390569 5.84778515967662 5.44218963640692 5.46707207655945 5.20192304598811 5.84500469462998 6.1854215231269 5.33207370667473 5.49938249982228 6.36994999668694 5.4271035309006 5.47901736947677 5.65385169246746 4.91237688072466 6.10957993411653 6.25241993838724 5.17698487642854 6.46894722639345 5.31033373787346 5.18309001749618 5.06590823982883 4.93410677932444 6.59295013656171 5.70732263808332 6.2431273751788 5.18813302201029 5.35278804095859 5.55500380708664 5.41870730409086 6.29315192380416 6.10936314105084 5.37645075800275 6.81839180189572 5.43409351431532 6.14223293022723 6.08498209431829 5.8501074896211 4.71005479575199 4.40471199299202 5.05715394627078 5.78900552803576 5.5099818608958 4.85302039912242 5.83302276673462 5.06153055257704 5.26601259747844 6.48391733364105 4.95089463537558 5.49195319260444 5.35680129291319 5.63008154105327 5.7304316060578 4.60294023994107 5.73940570353975 5.53260901940399 5.70875494872284 5.98784590099395 6.04940157095832 6.69849091374809 4.34543224028063 4.98882944589738 6.01169241604002 4.84905751112074 5.83308892801162 4.32781803000473 6.1293306954019 5.39197696954572 5.53947233634128 5.89987844168993 5.44275254289269 6.01100800487902 6.30758115768029 5.47427941983539 5.86214008175104 5.89064749266917 6.29760102847878 5.98718581797801 4.85203947466743 5.10341065486589 4.56263866326803 6.58052456485322 5.6091293572356 4.46240418452678 5.83865592819454 5.9673812205596 6.47955746787983 5.8298717135418 6.19719677942819 6.0321817401271 6.28391971110105 6.04066300089708 6.51629798169188 4.95788546102352 5.73587119894512 5.65268364482657 5.87478195310068 6.05029259967543 5.1055831670441 6.06209245538494 4.75277887836772 6.60750280878911 5.92171881560036 5.37089402776143 5.52726947848392 5.51235966534311 6.38844264162639 6.01276250592451 5.49379551581651 6.15760983019294 4.65071244205253 6.23488151490543 4.44031529644625 5.36350940029994 5.39465835261959 5.0322044351693 6.73846691748613 5.60341002424016 4.53879728382853 5.62294666313479 5.63333844758396 5.33936178647863 5.90399377633272 5.42417038177084 6.10270183090203 5.75231790222796 6.15264281470447 5.77222433026697 5.77100638284457 5.58685496126062 5.18129786468367 6.14149444070667 5.43956877316396 5.66023128938698 4.38979916507392 5.65670954045274 4.98563300482467 5.88800301984427 6.3349533820698 5.28209342497342 4.58717731461352 7.56285651614812 5.21914161800653 5.62867574189572 4.41003778231333 5.28793394700189 4.28344817242902 6.05112793462441 4.76870446591017 5.28848313834849 6.3811581025713 4.74155401399183 5.93936375050642 5.74571801006193 5.19390996908126 5.82894220949602 5.4272037164409 5.71439341105349 5.9231170635762 4.80733979709485 5.02974341954933 5.52234180504327 5.74471775758714 5.36058193296505 5.31201624700912 5.59652963012783 5.19345959032891 5.96963890399716 5.56580300677547 4.25907770478989 5.61230218978092 4.77796544900995 5.44502075089945 5.39486483343321 4.5764891264157 5.5530798941993 5.46488486208738 5.9757719722493 5.4541501386717 4.73966065663101 5.85678833217173 5.55209017656017 6.07436785434803 5.92345189284939 4.8350541931895 5.4686591706195 4.89005404203688 6.18685300703134 5.48108506219516 5.05562289918963 6.09200211776468 4.58341587536467 6.28596864699294 5.67003627587395 4.21403476247561 6.3380145699285 4.42546365154431 5.23431924886836 5.73996856645436 4.6323651199473 5.826709086499 5.71326977865712 5.94398214186641 6.11805199485163 3.96259276784423 5.74247729106366 5.17709737411875 6.02814069579661 5.5667392685962 4.98858013193729 6.02903265492744 5.30261839847592 5.79842391707279 4.54755158678647 6.28821280614231 5.56475137634229 5.07359656045674 5.84746232701559 5.12051733245467 4.41840871753194 6.09233421464088 5.57960990851904 6.94622596612358 5.8035274759552 5.46739558084478 6.17296309479453 4.78555475483915 6.14460179159068 5.5213985029607 6.21655029939327 3.90745628026551 5.09758327613182 4.67192630757043 5.62501858665536 5.23680592595026 4.62906743223544 6.52270881366998 5.05019430775071 6.9834405594486 5.62976026243293 4.83890072987721 6.54119759642167 4.80453729158229 5.91912957017802 5.59078012532911 4.10636971646571 5.66954043898004 3.92787004180655 5.23271018879105 4.63304343351107 5.16489785739334 4.9634709050791 5.44593970362647 6.10496331923667 5.15148905742792 4.36697317802278 4.85235912853168 4.33435273413858 6.38578952910411 5.25615280075596 4.63588332741409 4.86145621562881 5.58135061851784 5.93375183833947 4.40048863829571 4.0383893101787 5.4752458969264 5.4943512323323 5.47712484604227 4.08572846250385 5.16212567183089 5.62747688538441 4.76893832525406 5.35284505527207 6.22556562473267 3.8480818135128 5.18072480985414 5.31004259797162 4.98529597658081 4.95242579322904 3.46429402943855 6.26497647261464 4.40272371932416 5.54459339442772 5.62707869740114 5.40024849271182 5.69291062266249 6.00942873906097 6.23011152410856 6.1809574072089 6.44055989117303 5.99159582542454 4.26780138985327 5.22409766931607 5.72440515974775 4.69941935171913 5.81834095316618 4.12953068130464 5.97096800064995 4.6491712379868 6.25954846100114 5.60565140060514 6.03754579994022 4.90489661188858 4.76071795665747 4.421152439303 6.16862344586328 3.91366803555386 5.17768326384143 5.15720302817073 4.14590414104746 4.44704423114568 4.8989515967325 7.08866386575959 4.8806997409056 5.21891182667878 4.95712741099537 4.51261837720067 5.2950859256653 5.06932029409501 5.21331425964044 5.66832519039415 3.99966738167939 5.89552235618726 4.16858662689226 5.53517377705866 4.77019094424234 4.99281489392205 4.96705733292622 5.44612657335863 4.88844715976164 5.05064891590318 5.64574006168752 4.63513325745785 4.63031806552798 5.54484558456999 4.19196901603003 4.89708355727552 4.40522315359874 6.2512153040965 5.02575755894123 4.58940816790069 5.84249654403094 4.71247018147882 6.12249885742314 5.33185589456665 5.01542836849954 5.46604632248307 4.756670261229 4.77138373522455 7.05193409450148 4.72336202521469 5.43284111539091 4.20728187979744 5.96501318606564 5.63391915651671 5.43477722075441 5.56175342674029 5.4706029818981 5.8331456594735 5.91765997150432 4.26963222818007 4.16018581880709 4.70045264333103 5.26260705046467 5.60092923095353 5.2981107588183 5.35321338313678 6.06559224694238 6.36163349929554 5.36927346534343 5.78940373422381 5.54649006341146 5.22670699407402 6.24575418914985 5.40293076481955 4.96693470791844 5.27780775237454 5.22847465874353 5.4305534882292 5.71008210974481 5.24610330164727 5.32047812647037 5.34942425826156 5.51629676113907 5.53327215809027 4.75082618638622 5.41379756324773 5.06583825957239 6.1779080057705 6.07145450016493 4.57064361051425 5.34593259264867 5.24403049551827 6.47994327248724 5.28595152688527 5.52492751936039 4.77374530303184 5.61088024143791 5.24973414732464 5.50483583826836 3.94602480720895 5.44120972313023 4.37530630418476 5.17790351944692 5.23548619735285 5.06517079858433 5.93571793201528 4.92951629868146 5.60019367542885 6.11472174571837 4.45192201205434 5.19686865869502 5.29728547000959 7.32240250775284 5.44407126554635 4.95359282810081 5.41957025310511 5.09678667923318 5.9347229285059 4.38376726013129 5.28956651560415
Manes.12G118400.v6.1 4.51513624047877 4.12294770149171 4.66507437105503 4.18887900541116 4.94718490178161 4.65705132771059 4.02736728603004 4.88723256958588 4.21367530847029 4.47340940067335 4.26590112125068 4.33817082322025 4.42515069574572 2.59979625578436 4.30739453982436 4.28002511614526 3.87884365237305 4.84057715139863 4.06282315022221 4.98594844807114 4.65036241843999 4.62469494447679 4.2768425953084 3.80192645065722 4.08246307177155 4.11052264858323 4.21443061264207 4.14820518392652 3.78836439742839 4.90195430693473 4.78216995761566 4.79212869431462 4.46800144365374 4.94632414653747 4.24570247635924 4.45346190826862 3.94382157042819 4.58490724207492 4.58550746470849 4.89354504285056 4.95649692476391 4.20423611501881 4.51233220391753 4.78170252645755 4.21882759404767 5.01519992195741 4.76298530293542 4.60141914531168 4.73895642600873 4.48443846172709 4.51340644366357 5.06556169158258 4.56458220174159 4.29315625731707 4.24765733392016 4.92013364930958 3.72490722702518 4.88700905854088 4.67978478050335 4.23106942644954 3.25634658216568 3.87978480580529 4.73398151615937 2.59979625578436 3.55012442582142 4.30833757673067 4.05103008769675 4.10787830392828 4.31253098329308 4.85724506136758 4.92962653588821 5.14786933610891 3.13708551334606 2.59979625578436 2.59979625578436 5.06562752252431 3.9437380773174 4.12948081034605 4.34228907366365 4.07320987282206 2.59979625578436 4.77329212538976 4.87954221306525 4.14915848480723 3.97849953507637 5.32765833300742 4.69317909459269 4.48022717817524 4.00153453099075 3.55480044490993 4.89014723957087 4.00334868474545 5.02736790143551 4.31971868446046 2.59979625578436 4.45732658787401 5.12573220621559 3.61328877298459 4.75996250464741 4.26615951604684 4.35440921456004 5.35492567454333 4.45243663337684 4.99118321952101 5.12862405186618 4.36486813575544 4.98015057470336 4.47795315566218 4.5065097149668 2.59979625578436 4.36297809782307 4.5074642094816 3.48984493175801 4.41749325203936 2.59979625578436 3.91825195276001 4.86475973326605 4.65866846193553 5.50832161972197 5.30286778246283 3.93861722671367 4.65623089890324 4.04140054149349 4.11704435217266 4.33825840302407 5.4773244400713 3.64047583210619 4.78595897021073 3.9016924230135 3.90689910552146 4.94920933881967 2.59979625578436 3.83091519493148 4.8664537706073 5.32506524222314 4.39505529182034 4.3068716265175 4.36395456977637 5.39160016193799 4.61749580910347 4.92552397122543 5.20073508114004 4.34692886030907 5.14984478467043 4.38603892073925 4.23320332718886 4.51648064372534 4.50488282381515 5.252234873558 6.11378370169449 4.08526611010474 5.51846884670823 4.89592211719994 5.11489239061642 3.98407844717818 4.22280161323264 4.75529956405342 3.4487476336749 4.44041242217044 4.0829928785172 4.16040063351204 4.49002636732961 4.87980360412655 4.66268196488726 4.44830717966704 4.54266563280924 4.03481240626194 4.11170378175604 2.59979625578436 4.34245559223339 3.86323668388114 5.08439477165808 3.63619763016983 5.52735278234656 4.89937185946006 3.71521553420862 3.94212823353346 4.75947987366158 4.4867572534014 2.59979625578436 4.72360040838499 5.11456860494377 4.40541323285432 5.30146878019496 4.05294401187991 4.90656386457429 5.51197446185023 4.35135958134368 3.36040777907706 4.64354732771275 2.59979625578436 4.69270897322705 4.42033667557057 4.22956925579722 5.36405976183317 4.89515175106327 4.63212755779125 5.30041941683254 5.74711670722698 6.75609674693656 5.68800428303022 5.58604902351977 5.50691745657435 5.58132811207428 5.83277900914679 5.96872713141325 6.2850661777471 5.53590928252582 5.53342118329508 6.17788953600269 5.49920120628987 5.70498268638502 5.97763073520923 5.2058356720438 5.5867180321611 5.27656904711149 5.59476646897298 5.15796939018498 5.75804160776532 6.63792241293897 6.35775738694482 6.20892283303401 5.6154541892879 5.51865580489698 6.69485567416429 6.23401970293052 6.12128149900874 5.04782811694261 6.498641942842 6.1925962148303 5.60045451128148 5.84087234338095 5.78160842559156 5.88985112273561 6.75231318431216 5.76280639043015 6.24356683435668 7.41693668449123 5.36864866387469 6.45211306953984 6.16490086046252 6.7128331054287 7.91436299955655 6.23511296679351 6.86234301732981 6.49637935583491 6.93947290484619 6.8793409261374 6.31194378109293 6.68086222101829 6.80509943469286 6.54527339704641 6.09736912240315 5.70734211019008 7.01226815719539 7.40953335462075 6.32025749464405 7.04708111135282 5.59174955981059 7.18167177901849 6.55850984653913 6.57521488790451 5.84854520841515 5.49906104681575 5.73459442449508 5.56397032257365 6.89042182006683 6.41838256238456 6.12336055941329 6.24889201870653 4.9540460439097 6.15462438626748 6.29584329998325 6.08447210911265 5.40110738889533 5.74145203127247 6.22447273866572 2.59979625578436 4.25161846552987 4.53265738187991 6.58668081409454 5.37842358202042 5.85800582701216 5.41648346784171 5.79784942651917 6.41841746780547 5.82420692405095 5.48892150664797 6.08490180406748 4.73070482858743 5.72247187013403 4.53603268979734 5.06646270937503 5.84813520142793 5.23481648267611 6.46223018587991 4.2516320753425 5.80520843551961 6.31515451200618 5.04455777291907 6.29584909943482 4.62332069599525 5.6834667025789 5.50794731547209 5.91915228863086 7.08960158357295 6.11761299781945 7.39909331129907 4.98613356101715 6.15626200916745 7.77348285226067 6.55940026768002 6.85619826113068 5.99482379966286 5.26102995582748 5.97661988176243 5.63942354750538 5.78751272739422 6.32905755934675 5.82101655498194 6.82182450242697 5.02395563677679 7.32425781046015 6.19401441877892 6.0585370638085 6.51222809234253 5.01672989679961 5.51546387033251 6.78423267296501 6.43582288997722 6.64918954725063 5.77391797250894 2.59979625578436 6.10247630831679 5.67334258668182 7.0101205539895 5.97841361250289 6.81706413845226 5.66317328335594 5.55827467711106 6.32457389968719 4.54807081784639 6.67360388026801 6.36621059974817 5.67624195293507 6.73595522752685 5.76043042290258 6.80214734438109 6.5047785938577 5.41111777658077 5.24994237265679 5.23526086342854 6.18033056931316 5.83943728028908 5.723055103643 6.98248902453431 5.67874015771036 4.64442094099364 6.46793036151803 6.03018158978275 7.42883255816936 5.4735198177472 4.87281720386877 5.56496550425645 5.31237975980336 6.45518227691354 5.92595919783892 6.57334071769145 5.61533874189707 4.67348432871763 5.9465482066722 5.6259673338779 5.76403338416177 5.42729478098563 6.60884101792493 5.75684310043651 5.82027266132016 4.58067171411492 5.20219839070407 5.85024530729525 4.91488999321837 6.10558159264319 5.04241327907978 5.47302036828621 6.33864356995153 5.8249631809477 5.80982712442883 4.94471137300195 6.19219872515417 5.80098383314254 6.03446352052601 6.350357264757 5.596238504058 4.03287503074016 5.2838834561814 4.4569336025263 5.12302330511336 4.59672267519057 5.80629943536781 5.67812499151489 6.04284048771617 6.47773542342804 5.36263608172142 6.23992417954742 5.65459409759614 5.40054079873596 6.15861343394493 5.24870696425779 5.72112806838583 5.95749473607299 5.64569370700134 5.58633821444536 5.90565705481461 5.76803210370744 5.78774618866019 5.43779822879518 6.04426988568378 5.25734154641382 6.66700660111563 6.27268840857307 5.53556105118935 5.44631598767794 5.67560351363711 6.48298486707407 5.37575565938937 5.66060492201879 6.73187463606868 6.19381535105383 6.21758576045601 6.52789537657586 5.67059988973101 6.16491980993198 4.99743753936408 6.02531359276016 4.97293692702271 5.01379808151752 6.15942510668473 5.46393027356939 5.73396550048662 6.41089282974413 5.02053622334337 4.90531968182077 5.18187789933191 6.03600334389093 6.25192974603161 4.72457797933243 5.17306380733738 5.44830308661398 3.94233965432729 5.07262114083673 5.05808398453878 5.98971413121995 5.32811899294316 4.95854399696236 6.41548727660647 5.21698974112947 6.09931137814296 4.66145876299438 4.72358469123705 5.38749833466507 4.70394074712047 6.04793320665574 4.90015744882937 4.55095624437467 5.54734154022826 5.55449644108794 6.43391253361864 4.80129134518224 6.0724972071948 5.66023128938698 5.10255486553709 5.02679759129077 5.20555912692407 5.07713163057414 4.93808771641849 4.44734431719305 4.91613180652812 3.94059545112726 4.98808916925277 6.28722995079391 5.52012933086876 4.98783987198559 4.35041938193346 5.28539919126243 3.87074204950781 4.94773957185925 2.59979625578436 4.90003183060832 4.25934145628502 4.72065398569737 6.21778804718203 5.81003140571892 4.91058272984 5.4017431985669 5.08164776456444 5.97970714634789 4.96423297769114 5.84972360420722 6.09057820279132 5.81392668378097 5.67312813045813 5.37292639586008 6.17215109741699 7.02425532817794 6.88547265513879 4.93530479823269 4.02740720640464 5.26356580932778 4.24743367010746 5.12009658127505 6.74217921767265 6.10962572389802 6.08618198865774 5.69129766254387 6.10827786014083 6.39694200578354 5.46689964985466 6.083107362171 4.93977348703602 5.64856356474244 6.16618321988655 5.57669147691055 6.27836039135817 4.84772613461782 6.49453051695366 6.57187583781521 6.09200211776468 5.55553563123667 5.49946323719611 5.37124914062615 5.44417260917532 5.3295090210382 6.04980911939281 4.78511380649245 5.99552853590676 6.61300786403701 6.07402784060995 7.38868191588691 6.11359427557387 5.94834283187386 6.61378294699872 5.44652113223103 5.10906306715841 5.7517339519271 5.35691490793564 6.12895626454789 6.38544525073302 5.74059022011333 5.83312299119114 4.70689341294896 7.22520634504173 6.67961134065695 5.63400715174911 5.29558453718585 4.20417787148903 4.3594840723162 5.19079892579898 5.4896470830341 5.49964772601421 4.35129425269956 6.29817261739746 5.74083248523482 5.05350728552746 5.15710520974029 3.95650540200913 4.11450019802921 5.24053699006521 4.07955492702352 4.31751198686196 4.98064204560741 4.85006198755359 4.95855143215157 5.43846308275631 4.4770429550843 5.54120073980803 4.14329864046354 5.24111187604425 4.9044134552069 4.15113249232489 4.62237165260186 3.8027405824871 4.2161612464992 3.90584824587373 4.77130335579323 3.8116874285706 5.37870842803495 4.84490982213826 3.98978074833163 4.24806133106292 5.33462605669854 4.85144568944303 4.60499491105804 3.54082805027927 5.09072899566861 5.34072461836008 4.13856444306581 4.44706979273525 4.50086420101769 4.38670909921362 3.82615027806396 4.58572973562395 4.8214399509088 4.20370800501662 4.80589332438481 5.02498384615689 4.21480553750013 4.29779880787725 4.39187388641698 4.41945621696974 4.094863701899 3.99925688339375 5.0865482931154 4.23651531661607 4.79512871454804 4.61042826817164 4.9095590167807 4.96008689032627 2.59979625578436 5.02346980834982 4.39851002967492 4.30569243323216 5.36606373191259 4.85041261068879 5.65737811838124 4.44378722220023 5.32001939049439 4.11915002610035 5.21631662540804 4.49555816718883 3.86843224215505 5.72440515974775 5.84042851931234 5.39496509745359 5.06442248541348 4.04455789294339 4.59625364821975 7.23938708120323 4.88469961778285 2.59979625578436 4.15904493162123 4.05700328859792 4.88795149474964 4.65460460835015 5.05110783883578 3.87077178890064 4.66862794126734 4.55938616376552 3.91715192550565 5.10304939728955 4.61035451959304 3.95102993896212 4.23875623856873 4.15826200431169 4.61957996461493 3.44859642076762 4.13296184932386 3.41695097319566 2.59979625578436 4.57292160563911 4.54576089757372 4.01562233808824 4.89515078758113 6.21665102455894 4.79856954409879 4.23342605485195 4.19656731115574 4.55663072294013 3.90866235679493 5.76610059327113 4.57911956214503 3.86703329578952 4.35218213945995 4.64021012449764 3.99217995109767 4.30715437149683 4.03653832587842 4.52739074014044 4.90311196611099 4.6271471546373 4.49096588869935 6.19628422022129 4.54686307636248 3.98234796672953 4.74741908359816 4.84227965876169 3.66836007527516 5.37325073172936 3.84772481985263 2.59979625578436 4.45358119011985 5.50035941480492 4.88619719627265 4.54483647421163 4.39557409222477 5.21825469027738 4.01124483143359 4.95843187937587 4.66764273769189 4.00791751354323 5.54285914193448 4.33657181639478 4.51784539348913 4.14812274948282 4.27862334158004 5.59387764814363 5.25313575882273 3.79786838197514 4.72921576481272 4.6232287927226 4.48419206145898 5.95443543323104 4.40156041935613 5.2247979934767 4.87190881109418 4.91576226557354 5.28751665212038 5.54072711871481 4.74589428146244 4.79248851986712 5.28092478290886 4.71758714888564 4.9414911942732 4.66510889959329 5.68455970442081 4.43703992515769 4.0185530243409 4.81618655574051 5.55867432570325 4.72874912504652 4.75325173139168 5.86749977771751 5.10430828061504 4.74651325516781 4.74165504128939 2.59979625578436 5.90978777629827 5.47954252124502 4.59821179736585 4.32470220899727 5.14373308891094 4.33021982899641 5.12230288621913 5.01146659026722 4.99515638828431 4.69165538016333 6.17280601049712 4.81396513311668 4.5019527195376 4.12054939704212 4.28021970903645 5.59706581092614 4.23461907780731 5.21054939581066 4.13537756036704 4.57419527716922 4.75964995865336 4.81176026535642 4.7189432122301
Manes.12G118500.v6.1 2.59979625578436 2.59979625578436 2.59979625578436 2.59979625578436 2.59979625578436 2.59979625578436 2.59979625578436 2.59979625578436 2.59979625578436 2.59979625578436 2.59979625578436 2.59979625578436 2.59979625578436 2.59979625578436 2.59979625578436 2.59979625578436 2.59979625578436 2.59979625578436 2.59979625578436 2.59979625578436 2.59979625578436 2.59979625578436 2.59979625578436 2.59979625578436 2.59979625578436 2.59979625578436 2.59979625578436 2.59979625578436 2.59979625578436 2.59979625578436 2.59979625578436 2.59979625578436 2.59979625578436 2.59979625578436 2.59979625578436 2.59979625578436 2.59979625578436 2.59979625578436 2.59979625578436 2.59979625578436 2.59979625578436 2.59979625578436 2.59979625578436 2.59979625578436 2.59979625578436 2.59979625578436 2.59979625578436 2.59979625578436 2.59979625578436 2.59979625578436 2.59979625578436 2.59979625578436 2.59979625578436 2.59979625578436 2.59979625578436 2.59979625578436 2.59979625578436 2.59979625578436 2.59979625578436 2.59979625578436 2.59979625578436 2.59979625578436 2.59979625578436 2.59979625578436 2.59979625578436 2.59979625578436 2.59979625578436 2.59979625578436 2.59979625578436 2.59979625578436 2.59979625578436 2.59979625578436 2.59979625578436 2.59979625578436 2.59979625578436 2.59979625578436 2.59979625578436 2.59979625578436 2.59979625578436 2.59979625578436 2.59979625578436 2.59979625578436 2.59979625578436 2.59979625578436 2.59979625578436 2.59979625578436 2.59979625578436 2.59979625578436 2.59979625578436 2.59979625578436 2.59979625578436 2.59979625578436 2.59979625578436 2.59979625578436 2.59979625578436 2.59979625578436 2.59979625578436 2.59979625578436 2.59979625578436 2.59979625578436 2.59979625578436 2.59979625578436 2.59979625578436 2.59979625578436 2.59979625578436 2.59979625578436 2.59979625578436 3.00944776328652 2.59979625578436 2.59979625578436 2.59979625578436 2.59979625578436 2.59979625578436 2.59979625578436 2.59979625578436 2.59979625578436 2.59979625578436 2.59979625578436 2.59979625578436 2.59979625578436 2.59979625578436 2.59979625578436 3.09809346900321 2.59979625578436 2.59979625578436 2.59979625578436 2.59979625578436 2.59979625578436 2.59979625578436 2.59979625578436 2.59979625578436 2.59979625578436 2.59979625578436 2.59979625578436 2.59979625578436 2.59979625578436 2.59979625578436 2.59979625578436 2.59979625578436 2.59979625578436 2.59979625578436 2.59979625578436 2.59979625578436 2.59979625578436 3.10567645987634 2.59979625578436 2.59979625578436 2.59979625578436 2.59979625578436 2.59979625578436 2.59979625578436 2.59979625578436 2.59979625578436 2.59979625578436 2.59979625578436 2.59979625578436 2.59979625578436 2.59979625578436 2.59979625578436 2.59979625578436 2.59979625578436 2.59979625578436 2.59979625578436 2.59979625578436 2.59979625578436 2.59979625578436 2.59979625578436 2.59979625578436 2.59979625578436 2.59979625578436 2.59979625578436 2.59979625578436 2.59979625578436 2.59979625578436 2.59979625578436 2.59979625578436 2.59979625578436 2.59979625578436 2.59979625578436 2.59979625578436 2.59979625578436 2.59979625578436 2.59979625578436 2.59979625578436 2.59979625578436 2.59979625578436 2.59979625578436 2.59979625578436 2.59979625578436 2.59979625578436 2.59979625578436 2.59979625578436 2.59979625578436 2.59979625578436 2.59979625578436 2.59979625578436 2.59979625578436 2.59979625578436 2.59979625578436 2.59979625578436 2.59979625578436 2.59979625578436 2.59979625578436 2.59979625578436 2.59979625578436 2.59979625578436 2.59979625578436 2.59979625578436 2.59979625578436 2.59979625578436 2.59979625578436 2.59979625578436 2.59979625578436 2.59979625578436 2.59979625578436 2.59979625578436 2.59979625578436 2.59979625578436 2.59979625578436 2.59979625578436 2.59979625578436 2.59979625578436 2.59979625578436 2.59979625578436 2.59979625578436 2.59979625578436 2.59979625578436 2.59979625578436 2.59979625578436 2.59979625578436 2.59979625578436 2.59979625578436 2.59979625578436 2.59979625578436 2.59979625578436 2.59979625578436 2.59979625578436 2.59979625578436 2.59979625578436 2.59979625578436 2.59979625578436 2.59979625578436 2.59979625578436 2.59979625578436 2.59979625578436 2.59979625578436 2.59979625578436 2.59979625578436 2.59979625578436 2.59979625578436 2.59979625578436 2.59979625578436 2.59979625578436 2.59979625578436 2.59979625578436 2.59979625578436 2.59979625578436 2.59979625578436 2.59979625578436 2.59979625578436 2.59979625578436 2.59979625578436 2.59979625578436 3.04994649852283 2.59979625578436 2.59979625578436 2.59979625578436 2.59979625578436 2.59979625578436 2.59979625578436 2.59979625578436 2.59979625578436 2.59979625578436 2.59979625578436 2.59979625578436 3.07270803269098 2.59979625578436 2.59979625578436 2.59979625578436 2.59979625578436 2.59979625578436 2.59979625578436 2.59979625578436 2.59979625578436 2.59979625578436 2.59979625578436 2.59979625578436 2.59979625578436 2.59979625578436 3.26645129656096 2.59979625578436 2.59979625578436 2.59979625578436 2.59979625578436 2.59979625578436 2.59979625578436 2.59979625578436 2.59979625578436 2.59979625578436 2.59979625578436 2.59979625578436 2.59979625578436 2.59979625578436 2.59979625578436 2.59979625578436 2.59979625578436 2.59979625578436 2.59979625578436 2.59979625578436 2.59979625578436 2.59979625578436 2.59979625578436 2.59979625578436 2.59979625578436 2.59979625578436 2.59979625578436 2.59979625578436 2.59979625578436 3.24931906988771 2.59979625578436 2.59979625578436 2.59979625578436 2.59979625578436 2.59979625578436 2.59979625578436 2.59979625578436 2.59979625578436 2.59979625578436 2.59979625578436 2.59979625578436 2.59979625578436 2.59979625578436 2.59979625578436 2.59979625578436 2.59979625578436 2.59979625578436 2.59979625578436 2.59979625578436 2.59979625578436 2.59979625578436 2.59979625578436 2.59979625578436 2.59979625578436 2.59979625578436 2.59979625578436 2.59979625578436 2.59979625578436 3.06942971940629 2.59979625578436 2.59979625578436 2.59979625578436 2.59979625578436 2.59979625578436 2.59979625578436 2.59979625578436 2.59979625578436 2.59979625578436 2.59979625578436 2.59979625578436 2.59979625578436 2.59979625578436 2.59979625578436 2.59979625578436 2.59979625578436 2.59979625578436 2.59979625578436 2.59979625578436 2.59979625578436 2.59979625578436 2.59979625578436 2.59979625578436 2.59979625578436 2.59979625578436 2.59979625578436 2.59979625578436 2.59979625578436 2.59979625578436 2.59979625578436 2.59979625578436 2.59979625578436 2.59979625578436 2.59979625578436 2.59979625578436 2.59979625578436 2.59979625578436 2.59979625578436 2.59979625578436 2.59979625578436 2.59979625578436 2.59979625578436 2.59979625578436 2.59979625578436 2.59979625578436 2.59979625578436 2.59979625578436 2.59979625578436 2.59979625578436 2.59979625578436 2.59979625578436 2.59979625578436 2.59979625578436 3.14919715036927 2.59979625578436 2.59979625578436 2.59979625578436 2.59979625578436 2.59979625578436 2.59979625578436 2.59979625578436 2.59979625578436 2.59979625578436 2.59979625578436 2.59979625578436 2.59979625578436 2.59979625578436 2.59979625578436 2.59979625578436 2.59979625578436 2.59979625578436 2.59979625578436 2.59979625578436 2.59979625578436 2.59979625578436 2.59979625578436 2.59979625578436 2.59979625578436 2.59979625578436 2.59979625578436 2.59979625578436 2.59979625578436 2.59979625578436 2.59979625578436 2.59979625578436 2.59979625578436 2.59979625578436 2.59979625578436 2.59979625578436 2.59979625578436 2.59979625578436 2.59979625578436 2.59979625578436 2.59979625578436 2.59979625578436 2.59979625578436 2.59979625578436 2.59979625578436 2.59979625578436 2.59979625578436 2.59979625578436 2.59979625578436 2.59979625578436 2.59979625578436 2.59979625578436 2.59979625578436 3.13589593959261 2.59979625578436 2.59979625578436 2.59979625578436 2.59979625578436 2.59979625578436 2.59979625578436 2.59979625578436 2.59979625578436 2.59979625578436 2.59979625578436 2.59979625578436 2.59979625578436 2.59979625578436 2.59979625578436 2.59979625578436 2.59979625578436 2.59979625578436 2.59979625578436 2.59979625578436 2.59979625578436 2.59979625578436 2.59979625578436 2.59979625578436 2.59979625578436 2.59979625578436 2.59979625578436 2.59979625578436 2.59979625578436 2.59979625578436 2.59979625578436 2.59979625578436 2.59979625578436 2.59979625578436 2.59979625578436 2.59979625578436 2.59979625578436 2.59979625578436 2.59979625578436 2.59979625578436 2.59979625578436 2.59979625578436 2.59979625578436 2.59979625578436 2.59979625578436 2.59979625578436 2.59979625578436 3.17435855558807 2.59979625578436 2.59979625578436 2.59979625578436 2.59979625578436 2.59979625578436 2.59979625578436 2.59979625578436 2.59979625578436 3.11486485550114 2.59979625578436 2.59979625578436 2.59979625578436 2.59979625578436 2.59979625578436 2.59979625578436 2.59979625578436 2.59979625578436 2.59979625578436 2.59979625578436 2.59979625578436 2.59979625578436 2.59979625578436 2.59979625578436 2.59979625578436 2.59979625578436 2.59979625578436 2.59979625578436 2.59979625578436 2.59979625578436 2.59979625578436 2.59979625578436 2.59979625578436 2.59979625578436 2.59979625578436 2.59979625578436 2.59979625578436 2.59979625578436 2.59979625578436 2.59979625578436 2.59979625578436 2.59979625578436 2.59979625578436 2.59979625578436 2.59979625578436 2.59979625578436 2.59979625578436 2.59979625578436 2.59979625578436 2.59979625578436 2.59979625578436 2.59979625578436 2.59979625578436 2.59979625578436 2.59979625578436 2.59979625578436 2.59979625578436 2.59979625578436 2.59979625578436 2.59979625578436 2.59979625578436 2.59979625578436 3.0753039300318 2.59979625578436 2.59979625578436 2.59979625578436 2.59979625578436 2.59979625578436 2.59979625578436 2.59979625578436 2.59979625578436 2.59979625578436 2.59979625578436 2.59979625578436 2.59979625578436 2.59979625578436 2.59979625578436 2.59979625578436 2.59979625578436 2.59979625578436 2.59979625578436 2.59979625578436 2.59979625578436 2.59979625578436 2.59979625578436 2.59979625578436 2.59979625578436 2.59979625578436 2.59979625578436 2.59979625578436 2.59979625578436 2.59979625578436 2.59979625578436 2.59979625578436 2.59979625578436 2.59979625578436 2.59979625578436 2.59979625578436 2.59979625578436 2.59979625578436 2.59979625578436 2.59979625578436 2.59979625578436 2.59979625578436 2.59979625578436 2.59979625578436 2.59979625578436 2.59979625578436 2.59979625578436 2.59979625578436 2.59979625578436 2.59979625578436 2.59979625578436 2.59979625578436 2.59979625578436 2.59979625578436 2.59979625578436 2.59979625578436 2.59979625578436 2.59979625578436 2.59979625578436 2.59979625578436 2.59979625578436 3.46856026701611 2.59979625578436 2.59979625578436 2.59979625578436 2.59979625578436 2.59979625578436 2.59979625578436 2.59979625578436 2.59979625578436 2.59979625578436 2.59979625578436 2.59979625578436 2.59979625578436 2.59979625578436 2.59979625578436 2.59979625578436 2.59979625578436 2.59979625578436 2.59979625578436 2.59979625578436 2.59979625578436 2.59979625578436 2.59979625578436 2.59979625578436 2.59979625578436 2.59979625578436 2.59979625578436 2.59979625578436 2.59979625578436 2.59979625578436 2.59979625578436 2.59979625578436 2.59979625578436 2.59979625578436 2.59979625578436 2.59979625578436 2.59979625578436 2.59979625578436 2.59979625578436 2.59979625578436 2.59979625578436 2.59979625578436 2.59979625578436 2.59979625578436 2.59979625578436 2.59979625578436 2.59979625578436 2.59979625578436 2.59979625578436 2.59979625578436 2.59979625578436 2.59979625578436 2.59979625578436 2.59979625578436 2.59979625578436 2.59979625578436 2.59979625578436 2.59979625578436 2.59979625578436 2.59979625578436 2.59979625578436 2.59979625578436 2.59979625578436 2.59979625578436 2.59979625578436 2.59979625578436 2.59979625578436 2.59979625578436 2.59979625578436 2.59979625578436 2.59979625578436 2.59979625578436 2.59979625578436 2.59979625578436 2.59979625578436 2.59979625578436 2.59979625578436 2.59979625578436 2.59979625578436 2.59979625578436 2.59979625578436 2.59979625578436 2.59979625578436 2.59979625578436 2.59979625578436 2.59979625578436 2.59979625578436 2.59979625578436 2.59979625578436 2.59979625578436 2.59979625578436 2.59979625578436 2.59979625578436 2.59979625578436 2.59979625578436 2.59979625578436 2.59979625578436 2.59979625578436 2.59979625578436 2.59979625578436 2.59979625578436 2.59979625578436 2.59979625578436 2.59979625578436 2.59979625578436 2.59979625578436 2.59979625578436 2.59979625578436 2.59979625578436 2.59979625578436 2.59979625578436 2.59979625578436 2.59979625578436 2.59979625578436 2.59979625578436 2.59979625578436 2.59979625578436 2.59979625578436 2.59979625578436 2.59979625578436 2.59979625578436 2.59979625578436 2.59979625578436 2.59979625578436 2.59979625578436 2.59979625578436 2.59979625578436 2.59979625578436 2.59979625578436 2.59979625578436 2.59979625578436 2.59979625578436 2.59979625578436 2.59979625578436
Manes.12G118600.v6.1 2.59979625578436 2.59979625578436 3.20665085371097 4.66128356383843 2.59979625578436 3.15536754223307 4.02736728603004 3.61358694798937 4.31387293190585 2.59979625578436 2.59979625578436 3.22781498317095 3.93065569810438 3.44305187794855 3.18275097244238 2.59979625578436 4.14342022304151 2.59979625578436 4.50610717294996 2.59979625578436 2.59979625578436 3.88105613127894 4.57924701588582 4.38948306087592 3.14413877371066 2.59979625578436 3.3913280554543 3.92507092375754 2.59979625578436 2.59979625578436 2.59979625578436 2.59979625578436 3.85207335137609 4.99635522469958 2.59979625578436 2.59979625578436 4.37249907177763 3.80327872727126 2.59979625578436 3.15137780479602 2.59979625578436 4.39599235985475 3.88392636584803 4.52794582638383 2.59979625578436 2.59979625578436 3.98542741831231 3.38114915188791 3.35067592997401 3.53623203608649 2.59979625578436 4.36519061329953 2.59979625578436 4.1300807856256 2.59979625578436 2.59979625578436 3.72490722702518 4.41361900642263 4.23986962572266 2.59979625578436 2.59979625578436 3.97542699658481 3.46883305524788 2.59979625578436 3.15500955286225 2.59979625578436 3.39839961501261 3.43153906783138 3.84431852604002 2.59979625578436 3.20611898545288 4.29792916577497 3.65679556095408 2.59979625578436 2.59979625578436 3.28754744734438 4.49891579816444 3.70556499966493 4.34228907366365 2.59979625578436 3.44184362766157 4.30215742048669 4.06790948899444 4.3442373566854 2.59979625578436 2.59979625578436 3.2399573595933 3.39107561198341 3.5247063741118 3.21031646516765 2.59979625578436 4.45775976468133 3.60878346568707 3.46289563222322 2.59979625578436 3.71955075226505 2.59979625578436 3.43281061860876 3.03047401906305 4.16824842846476 2.59979625578436 2.59979625578436 3.10904969198695 3.07799747124634 2.59979625578436 2.59979625578436 2.59979625578436 3.85921212582923 2.59979625578436 2.59979625578436 2.59979625578436 2.59979625578436 4.20704210651912 2.59979625578436 2.59979625578436 2.59979625578436 2.59979625578436 3.45406892818204 3.85500889088999 2.59979625578436 3.286972458873 2.59979625578436 4.30446576274559 3.3030517261556 3.98832669621086 2.59979625578436 2.59979625578436 4.05597743526231 2.59979625578436 3.37130380600997 2.59979625578436 3.42111300273466 3.61472060837542 4.48911509012192 4.45982622027543 2.59979625578436 2.59979625578436 3.9230630824469 3.73346683831576 4.49565610283801 3.35372006124426 2.59979625578436 3.79303507615621 3.21244460660398 4.20252203318694 2.59979625578436 2.59979625578436 4.27623599905523 3.41192620209667 2.59979625578436 2.59979625578436 2.59979625578436 3.96113482331506 3.10037248322062 4.68670454115372 3.73218818552341 2.59979625578436 3.7114232785212 3.73913197718237 3.61183965644603 2.59979625578436 2.59979625578436 4.1404108747999 3.27009222077054 2.59979625578436 3.12023197235027 2.59979625578436 3.97782670099057 2.59979625578436 3.11037841164054 2.59979625578436 2.59979625578436 3.63619763016983 3.51640820234231 3.90465114047021 3.06457845309048 2.59979625578436 3.61197994694732 3.77009810007451 2.59979625578436 2.59979625578436 2.59979625578436 4.62508840467152 3.69213656438626 3.42890958766995 2.59979625578436 3.16817936116962 3.23306554339514 2.59979625578436 4.60926577733468 3.44756539621456 3.46486109286453 3.24239127858813 3.88726931389222 2.95967134658604 3.90641286149166 3.09039111622633 2.59979625578436 4.29623416664236 3.59639004488498 3.79180362126009 2.59979625578436 2.59979625578436 3.48529138983509 2.59979625578436 3.72392832156688 3.6389835974797 3.22829425332205 3.97530370431332 3.45073439548337 3.77367409578493 2.59979625578436 3.17888988534499 3.54788813065337 3.23226733660521 3.85987737187102 2.59979625578436 3.1364641154621 3.77728265014896 3.70377575321868 3.7666745217418 3.07737644082094 3.38420121746441 3.59935003669032 4.10458958560356 4.03907848099183 2.59979625578436 3.35455894485225 2.59979625578436 4.24609293098796 3.55094492364278 3.40474794282282 2.59979625578436 3.2879594338573 4.29928211929071 4.04329959410607 3.05800329061214 2.59979625578436 3.76171483623071 3.91013903503029 4.2292696822675 3.60068947668391 3.26181179846843 4.04756626323593 3.56341988191345 4.20907845683951 2.59979625578436 2.59979625578436 3.73996799412852 3.61569775868697 3.97456433375466 3.23218886600296 3.17623298287933 3.08092639916607 4.04394589704995 4.77065014077516 5.07827029939679 3.18760828080912 3.36707522615221 4.16303534383684 3.49175676901494 2.59979625578436 3.19556340470997 3.97627155849084 3.54517870254472 3.83110509497982 2.59979625578436 2.59979625578436 3.5157666023938 3.73951463753616 3.47355552046872 3.09404548459673 2.59979625578436 2.59979625578436 3.88847339074918 3.53348012249341 2.59979625578436 2.59979625578436 3.79793381884116 3.84501639756676 4.30789864769724 4.05873848980285 3.83796871461078 3.30150379084556 5.34575909290429 3.02532496867072 4.29255672596955 2.59979625578436 3.10157727781174 3.90049795760024 3.41150002700353 3.3970748603418 3.56402233026117 3.61762036583983 4.27319097557371 4.16573373705861 4.83514493949673 2.59979625578436 3.18590979373873 4.41978891372469 3.38877233985551 3.64106149683456 3.27020841900006 3.64275896432737 4.4423022489727 4.24735954743969 5.24478182794772 3.58549110300089 2.59979625578436 4.82742501754471 4.58309632678987 4.0938614220217 2.59979625578436 2.59979625578436 4.23418702027811 3.86361480735265 4.69409528239347 2.59979625578436 3.24931906988771 3.57486033186742 3.19446987617811 4.57522959498697 2.59979625578436 2.59979625578436 3.77327403698529 3.82017398648223 4.0962268472372 2.59979625578436 3.20150989367274 3.16658773388875 3.69894092230814 3.36930499807517 2.59979625578436 3.25434752792638 4.25956035074571 4.07763778574119 3.9019430405112 3.15767287045227 2.59979625578436 4.02774866745171 2.59979625578436 2.59979625578436 2.59979625578436 2.59979625578436 3.57990205239251 4.5616652864865 4.35587693473554 2.59979625578436 3.43349796729455 4.45574511705669 3.71999682860615 3.69767045161778 3.55707684656612 3.45245990967003 3.4117013907922 4.376805288776 3.73918619992547 3.06075262526231 3.15022104454705 4.41567923007383 4.71584781498099 4.64756296479655 2.59979625578436 2.59979625578436 3.71991285402524 3.66018967772381 4.94492430426351 2.59979625578436 2.59979625578436 4.28632109995484 3.34487133408656 3.94463142012142 3.54237083727351 2.59979625578436 2.59979625578436 4.68980986310541 4.65483997991031 4.49604221816923 2.59979625578436 3.29707522516397 3.79158528722092 4.29642468583677 4.28585390171517 2.59979625578436 3.44525548215947 4.22405537504567 3.62430159717881 5.50734347696971 3.41425061787075 2.59979625578436 4.36631782428953 2.59979625578436 4.20279161521359 2.59979625578436 3.37486818389207 2.59979625578436 4.52635776425461 3.68541532571194 3.19857785665936 3.52286694781948 4.4106592586513 4.1780859178021 4.44869885102738 4.33172291751663 3.9495082912954 3.98434059593289 3.95484254405987 3.93016915598116 2.59979625578436 3.14391809079161 3.27040979766199 3.53203352010553 4.31987380317055 3.97052009989617 3.25899884065111 3.88081791435872 4.03710504564736 4.96637041654601 2.59979625578436 2.59979625578436 4.70964659086978 4.1845327993411 2.59979625578436 2.59979625578436 3.37256917773833 5.21963395855821 4.14126701141222 4.22451432056612 2.59979625578436 3.82574288094967 4.00299839987978 4.03244495800774 3.41065588623846 2.59979625578436 3.30108436898664 4.39490688457511 4.21725448108976 4.1961980985644 3.1944944784519 2.59979625578436 4.25406297874411 4.58120546137754 3.99017426452137 3.43303792983199 2.59979625578436 4.09277527820049 3.53345212500998 4.81170892494547 2.59979625578436 3.0755768791799 4.27877077064388 2.59979625578436 3.82410692028373 3.85494580305507 2.59979625578436 4.6357024602135 4.03505937012442 3.83280511350536 3.26388014084464 3.19755199553219 3.88252562402422 4.22075277680449 4.11989250905817 3.10730057077166 2.59979625578436 4.21181239857201 4.27665311222145 4.28981356904726 3.26482453652333 4.01197351909491 3.44069989855465 4.57769318781973 3.67668094694869 4.1384383533685 3.54399020599517 2.59979625578436 3.48189063170724 2.59979625578436 4.35137419938956 2.59979625578436 3.1782393393218 4.15127416097614 3.35064364855437 4.18418373961629 2.59979625578436 4.17477670351442 2.59979625578436 3.23264526912839 4.70314904124276 2.59979625578436 3.1553627006671 3.96588386510295 3.37602505743054 3.64953552764406 2.59979625578436 3.44647907091879 3.67046185959629 3.37150153489142 3.84378557776466 3.44342650184341 5.05333289286512 4.15870912835935 3.84166202771678 4.24411628835274 3.12701290025836 3.54267748060448 3.78036332938571 3.81245179343671 4.36547338454204 3.11793268627682 3.48281875462644 3.85139139287403 4.0881374816876 3.52325764568153 2.59979625578436 3.29891955515538 3.96887066432163 3.56996809434794 3.82616644787739 3.39551074369792 3.56779136608937 4.06081522127391 4.06654058404942 4.30495784039479 2.59979625578436 5.0133912188699 4.17611047648299 3.21395286454123 2.59979625578436 2.59979625578436 2.59979625578436 4.03886070185291 3.28280950206751 3.53701673775558 2.59979625578436 3.48594374074918 3.94461003079951 3.77443947247914 3.45162270172108 2.59979625578436 3.22721475254557 3.4666767382516 3.12386348523869 4.07685047715425 3.3587333930702 3.17879938663296 3.83744758062003 4.21327344947189 3.54190319695318 2.59979625578436 2.59979625578436 4.47268557238766 3.91434876463301 3.87366414569622 2.59979625578436 3.11591032459858 4.63247784858609 4.18193502080837 3.85036913035679 3.27322924455616 2.59979625578436 4.21342780862446 3.87079135226859 4.48854455701838 3.29663103898979 4.16306540993445 2.59979625578436 3.60939070564545 3.25897829856142 4.75695042887499 3.13901363613911 2.59979625578436 2.59979625578436 3.79751102332245 3.34167827884767 3.20691983770591 2.59979625578436 2.59979625578436 3.66051916203669 3.36586943173339 3.46235777925282 2.59979625578436 3.31465907983017 3.43056747566856 3.71122255122726 2.59979625578436 3.55447539391392 2.59979625578436 3.96812888020784 3.43352024351822 2.59979625578436 2.59979625578436 3.90895219533522 3.86098856849618 2.59979625578436 3.20491354779203 3.56947890294999 4.1396949679635 3.49948415980588 3.82615027806396 3.37424946298459 3.45273288614406 4.72798589670303 3.79816915789271 3.68487892531134 2.59979625578436 2.59979625578436 4.45649167539386 3.61701055796051 4.094863701899 3.3197901182369 2.59979625578436 3.666870675528 4.05054487831548 2.59979625578436 3.14332354224269 3.21559004798566 2.59979625578436 3.25361919067026 4.22719409016126 3.11863948399305 2.59979625578436 3.448631920834 3.95414086578989 4.26901880011362 2.59979625578436 2.59979625578436 2.59979625578436 2.59979625578436 3.70684774349347 2.59979625578436 2.59979625578436 3.52311327369897 3.76244400185774 3.86318106408786 3.35469425889052 2.59979625578436 3.9701672858013 4.40711821045092 4.15904493162123 2.59979625578436 2.59979625578436 3.803218555989 3.49200943256135 3.13258002656255 2.59979625578436 3.10979399629646 3.63376597254571 2.59979625578436 3.41195457515195 2.59979625578436 2.59979625578436 3.52788263827347 3.50439436163838 4.10300683505701 2.59979625578436 2.59979625578436 2.59979625578436 2.59979625578436 3.12117286708181 3.11790825992549 3.6848684297321 2.59979625578436 3.55337202861871 3.99216097832766 3.45454556694801 2.59979625578436 2.59979625578436 3.44650063410331 3.90697080708367 3.34681157322541 3.25257180805638 2.59979625578436 3.24163335600191 2.59979625578436 5.06628662601602 2.59979625578436 3.48927214962142 4.664608171224 3.41735742232595 2.59979625578436 3.52235664790499 3.07631577613061 4.38307646226477 4.06633477253426 3.14315768447763 2.59979625578436 3.49552710710383 2.59979625578436 3.61482800661992 2.59979625578436 2.59979625578436 2.59979625578436 4.24109588552545 4.23828724517882 5.21090351264654 3.17004009026973 3.21892146666363 3.83058458081139 3.23023422384682 4.62392789488397 2.59979625578436 3.35651622161544 4.53925209487428 4.35665641725013 4.88543292755243 2.59979625578436 2.59979625578436 3.3044068221996 3.39292817232686 3.81847259237865 2.59979625578436 2.59979625578436 2.59979625578436 3.7218804815132 3.93512453557474 3.1677776264212 2.59979625578436 3.77222361095045 4.82641370298191 3.85928160272721 2.59979625578436 2.59979625578436 4.48415425323522 2.59979625578436 4.10865633591452 4.6508497703343 2.59979625578436 4.01444488429516 3.33771173039697 4.10445691151125 2.59979625578436 2.59979625578436 3.0410586930376 2.59979625578436 3.19153549401571 3.11287055727565 2.59979625578436 3.17452592349132 2.59979625578436 3.78979541414061 2.59979625578436 2.59979625578436 3.36450168777952 3.79652113412521 3.55423144868542 2.59979625578436 2.59979625578436 3.56888036552917 3.91654335422461 3.53635640865754 3.1167432246131 2.59979625578436 4.51451394959699 4.33902242088921 4.06419099458389 2.59979625578436 3.63929620480223
Manes.12G118700.v6.1 7.97166840249111 7.93863658150262 7.55663547892408 7.41984595631606 7.47485335986874 7.31592712452895 6.42913134762503 8.52178325414795 6.81669276665968 6.75955688655813 7.37955278911986 6.73996073119988 7.12064166511373 6.72144237377792 6.97969427176318 7.57223501504607 7.17075335809607 8.68922165248671 7.13766490972081 7.514973825585 7.46311107431808 7.25020095409076 6.83525292044799 7.15810369359492 7.11359267234926 8.17258958201882 7.3107507613703 9.18893077140573 7.06307405268283 6.62208299449227 8.16988188153329 7.40013475056121 7.29242584864309 7.0926150177765 6.44697381563427 7.87362479165397 7.25932646675645 9.17052947127473 7.61272449284859 7.88938122488565 7.6354239986133 7.30179500063035 7.38178251241555 8.00275102922533 6.60743108519398 7.65033107327847 6.9328877706281 9.19922616063546 6.48885905759923 7.36902246000138 7.91126902886522 7.71595212591319 7.40099804393907 7.00528322544649 7.12474768169765 7.89986038450734 7.20544918387943 7.2046000706333 7.0236749287247 7.09519205457533 7.6600459761718 6.8712007355839 7.06892939708672 7.5156854989389 6.80451767883225 8.07960991069927 6.94594917224064 8.58819496946737 7.60770350122917 6.62854785767701 7.66661258625016 7.71943375065085 9.20770639865254 7.1951315606854 8.83813851007683 8.38764555078246 7.97143510796711 7.73206685051485 6.89064161047482 7.14241008250069 8.13848417918263 7.24329455374558 10.2521176471658 7.27536844327198 7.24973047963918 8.73283532676326 8.10471310306189 9.32822880417793 7.02143228875646 6.80823476294032 8.41405258288604 7.50862753350506 8.62547519177338 7.00911023312489 7.41062436086895 6.87505192662241 7.07113157330238 6.62965937010639 7.71462087350178 7.12864485549443 7.18546383010643 8.23178946985514 6.91836588389066 7.59051052444221 7.27937825744538 7.31771397374531 7.91396686650179 7.13224938206545 9.11618483115063 5.82445354321269 6.92512211107388 7.20375704334872 6.80494130493551 8.06031396039081 7.96305487256841 7.3317181490667 8.5314786361567 7.67092181669799 8.49138941162547 7.71371179168996 7.99912522987176 7.76386574489049 7.28332824905948 6.80348036532584 7.12643146043955 8.02988450112167 6.70026616105397 7.24647671397219 8.59604605571507 7.12601240386551 7.18267329987725 7.93120165849744 6.43831715113326 7.82919242636372 8.88030041835616 6.51871862248931 8.63155451130765 7.15386230902055 9.77557018088896 7.63278946028273 7.48844467980773 8.66951360904055 6.95482754032635 8.06785633724363 7.15115333466948 6.75796913808303 7.91452416525684 7.59308421216199 8.32934540214298 8.48370718231972 6.79449218851954 8.60632619547606 6.93329538290491 7.80903964929902 7.06942455152963 7.40753604048666 8.32101078843935 7.12787592825007 8.90044600179946 6.69262621452263 7.20573726501687 7.38465578655552 7.27153560263424 7.49549726236232 6.68494687054977 7.33823283933379 9.52070709319594 6.8141318646433 7.85111275551785 6.17445871532544 6.55412510511251 8.06141292914249 6.13703164448038 7.82284440926122 6.17512247499782 6.52863070747883 7.43899047941671 7.08945256040325 7.42617021438508 2.59979625578436 7.04388989382357 8.07191063933601 7.62735172343079 7.63788230475005 7.22148974981766 7.39215588970827 8.73047123590395 7.09251460425207 8.26148880824583 7.44356493268271 7.49717757683545 7.49908528323178 7.93960854798877 7.20061468892588 7.73664149942289 8.33577983517175 7.71510981209238 8.95670072064458 7.97894881321205 10.5486563714073 8.16934783301736 7.85329483418915 9.3871148588599 8.37196133617073 8.69837319278195 8.56585906416421 8.59870368936538 8.46476619435377 7.53550856481591 8.47610277919416 7.84745274001694 8.1046635777903 8.85004934210241 7.86494781699689 9.65435659682345 8.06685544722598 7.85505247577156 8.45714378901034 9.10260427473754 9.89024428603743 8.23304824933909 6.94379211843315 8.54982184222366 7.19302916383797 9.63763807012098 8.02221370813389 6.62610404114544 8.83525855912696 8.54719315567987 8.50778841103018 7.63906355701369 7.6045396104671 8.3368956041378 7.7720356061606 9.41835958319807 7.73482375256196 7.30412349842186 8.61899991766479 6.96458960713469 8.54469608401534 7.76098074915841 8.03899041639102 9.56672889623378 6.92233155801495 10.3554766656847 7.65585191519025 7.40189127181422 8.43597303269642 7.33829381301381 9.52523504371741 8.12422776200783 7.96502832509892 8.6310676748307 7.24850474919063 8.60237494227738 7.78404151113167 6.97234994017089 8.19776841182371 7.43073782406084 9.02451390346932 7.52468754260724 7.15726722237641 8.36967630044936 7.18727903034632 8.96666548541742 7.11372491565002 7.71592557727557 8.4233770060234 7.73070974364648 9.57569671686591 7.24523667467518 7.05037311603514 8.23252855377837 7.91347670014562 9.21118047574313 6.95667712300639 7.77070352100987 8.0565317600251 8.81476235948733 7.12051966533678 8.26870533360622 8.0311326096488 7.079459777762 8.72958669678014 7.97987047920302 10.5035232107699 8.12511683753593 7.70019219309598 8.76979708362297 7.84566116409195 9.08480641776201 7.83968531865979 7.5548366518873 8.59329820750632 7.19051237828766 8.55594300422128 8.16223493489019 7.76335284635897 8.64943740261147 7.1533868867228 9.10930417353648 7.15922212459773 7.73605459914271 8.32556423030022 7.73229526047931 8.98339368809738 8.48464457432114 8.37358548158765 7.98110698783919 8.029956458802 9.21058810303404 7.95001901092505 8.23825583606794 8.74759777274694 7.75362487997056 9.13679954996281 8.02768424014668 7.73689560393963 8.79168966917083 7.30900443600994 9.48833698083586 7.3162183564722 8.30673816055031 7.87134892647067 7.34880530049783 8.8008929388275 7.31044688244361 7.50719110702766 9.55336035727325 7.48921332549784 10.4816963260652 7.71845449444934 8.11300784066825 9.69178200601428 8.27248502172309 9.22039290060092 7.82807800102978 7.74676346247152 8.20683727851114 7.55966851783037 9.85852095155525 7.99975769154812 7.81515780280495 8.55366051462037 8.18043336359966 8.32554474247621 7.95566634525852 8.06593753654037 8.86671108009843 7.49078436251956 9.11320969679573 7.90888788746592 7.84386824902395 8.54222718384985 7.60916946290272 8.61478611944706 8.10214978813113 7.59661863548235 8.6458502751532 8.27676122240663 8.88217541839707 8.01308221394279 7.39712355734407 8.6945091785419 7.45945214122927 9.08828052499645 7.79821686863907 7.71656359343711 8.34484468289755 7.89039692598929 8.98235820954145 7.83710264189768 8.12513617639732 7.14028550803599 8.96988196017001 8.03837435826362 7.99734682408148 7.60651597874967 7.64232475832471 8.96806118891417 8.18627048212572 8.49766420135834 7.73718326029603 7.74498315294955 8.86030875332089 7.91809024626639 9.91943151265535 7.71843226853459 7.89156983782548 8.24172191724065 7.35374959686245 8.0039138248309 7.16889640010628 7.77892584667408 8.65683915902496 8.69671248262781 7.66836407480882 7.61630440991632 8.13474582900159 8.60051389702939 8.11023723717684 10.2383735698427 8.16449739953081 8.22756450050365 8.29614641198178 8.25913817764044 9.72685261821399 8.21155882522177 7.91669255219292 9.06030138231846 7.45898159403146 8.02388004105423 7.91916861362956 7.83519953648543 8.69288984335009 7.42227940644867 9.41951720889337 7.54402692571132 7.83992015799469 8.79659287229533 8.43175918573127 8.37054016393521 7.92275540044593 8.33517298095702 8.19692136777064 7.86545981015804 9.71217305716091 7.95734400755478 8.15732665514568 8.82503598228049 7.74327396948918 8.67952103012628 7.9762375256284 8.07220258756136 8.91417706206572 7.28808001266034 9.71971211669676 8.17673690521421 7.65131266109021 9.18535515784559 7.29440457788299 7.72265281574127 7.59589305070523 7.66681764424947 8.82109775679606 7.74886111586852 7.3256945661676 7.92449629430759 7.58794692321037 7.83825406317109 7.50056859876724 8.2175664735002 8.00240112373352 7.38905132720522 9.24228919528666 7.63147762848771 9.05343906498884 8.34471673865701 7.56772999165654 8.61494409698417 7.78150856722191 8.84458287367015 7.78179702660629 7.25602888450442 8.9365841379345 7.82616781856756 8.86161667304975 8.00709345300864 8.45773156687089 9.23265679745811 8.76378631409926 7.58048071249122 9.35503112295706 7.70122835599659 7.42999613302009 7.8866806040279 7.17525709163467 10.6267591571968 8.14870487819171 7.95722828288615 8.52189400735746 7.79046453632714 10.1190606647404 8.27160877724032 6.70354982511424 8.47889240545629 8.53283463369824 10.1159010108905 7.27630202847694 6.76464239985203 9.22224267562892 8.21612272134317 8.12845151611042 8.59853356060675 7.49561368861344 8.34260756197719 7.28422062210241 8.39308195430276 7.91919600318018 8.15466420177436 8.21563879581874 7.04087948846861 7.69881313868626 7.46753976887766 7.5028106297639 8.62488511319973 7.42413728653211 8.12495839759523 6.92053170478832 7.34041623488804 8.39272938708182 7.76499908829954 7.75653291854367 7.65892743661375 7.34582170626998 8.88772744751751 7.34392962780647 9.69389830581249 7.75875366232802 7.7751509887923 8.91598024675334 7.34393352017613 8.48527379148207 7.84195216260121 7.99178063719112 8.71018798029036 7.5902911712808 8.1644370760408 7.44434629529474 8.00191177779756 8.36796730713252 7.69021311357355 9.89168010920306 7.64427448567876 7.22083511837529 8.19389500945646 7.62869201981958 8.61735856091234 7.5968218208154 7.88793573871893 8.44550613598085 8.03522645060654 8.21275713443081 7.53255349948009 7.7866732148168 8.67893634398732 7.96494242875364 8.96905846739907 8.13522023627336 7.09553809438223 8.84087995154546 8.07755502812144 7.94533590167134 7.95955290770109 7.2349983001428 7.91719829515279 8.32105176249387 7.60190533941705 7.95352057683484 7.01713487415667 8.52222119771997 7.8543206101018 7.9382624813527 7.89425829855188 7.25923994190552 6.71191435009087 9.55456111878198 8.19268934450407 9.4129581047992 8.19471379322461 9.0250080426814 9.01640967232378 7.28805545437756 8.25820677003941 9.00185934950748 8.30366334573301 8.36744536112258 8.38438854235211 8.02965806009763 8.07257927494918 7.9315023611718 8.76957013912873 7.34239951894933 8.69206040945584 7.04466766534844 8.24558110128164 8.98349789537882 7.82433156676245 8.44065750349106 8.30331871221862 8.18623448321411 8.18489376375043 7.6412626907483 8.59967095192397 8.05036186753018 8.12564026297677 8.29618071790814 8.00168243986211 8.2793156758589 8.04799262873294 8.33288026246232 7.50829536484992 7.94218075705213 8.82065520218269 8.47993815776152 7.7327952944496 8.07499201388322 7.90336851883137 7.91898254680633 8.10438048313465 7.87942127087607 8.67662053956631 8.27822225503716 8.25945317041325 7.85635604061564 7.30524113662362 9.66256924101373 8.53504197419818 10.1611123092996 8.4920751456856 7.40616965923752 8.83408963233725 8.13937175677317 8.80239642832507 8.07208792750383 8.40316570650671 8.06823982069161 8.55688509080698 9.41482454067058 7.455995305249 8.42439064024408 8.45869836764131 7.58310907899528 7.94428097239929 7.69199766912742 7.35639298677651 8.51064183783879 7.9177246340729 7.76568087600383 7.90591907615059 7.52343626058086 8.63903480039189 7.98451263427557 8.89769876974591 7.52495348565822 7.42411041629003 8.44317147234379 7.00306105094993 9.86799669788213 8.04684160978738 7.53057099507022 8.68329032494387 7.92511952297468 9.0609316572578 7.80476918995113 7.8760161696684 8.02599334268739 7.7088603174128 9.75107392441739 8.0140016449898 7.63258411105003 9.2171502176258 8.50003266940112 7.81067541600282 8.02794426580736 7.87581793077616 7.71997225269865 8.05155875472921 8.29411180684414 7.19345775529711 7.70656321778689 7.30677879614984 7.89173602491325 8.20745416772828 7.72392749809107 7.64717467751434 8.11127184106996 8.78952181145215 7.84437882937663 9.06715989199995 8.23151906863492 7.63149706890675 8.02003956180161 8.32867247303411 7.76255199110919 7.04352250795937 7.98679975584002 8.56521356617502 6.74888796903141 11.3067272218667 8.38619158367709 7.26120042646072 8.25842576400908 8.42516683793312 8.01660270546013 8.5252056301187 8.2372818727767 8.17862391699374 7.70033450780139 8.85330710479604 7.57069231492292 8.27883573420771 8.11101986182997 7.21762298600774 8.24690522116062 7.57284491211862 7.99679489842798 8.4168098516046 7.92803017994004 7.56822573966687 8.20637761230893 8.20493507765369 9.25262804401214 7.82020704523556 10.245295907518 7.5168796938295 7.73964635386816 7.88909255451223 7.84122421439399 8.01924888069062 8.14290052016204 7.45611129617245 7.88757782114396 7.6371018680531 8.26009814068573 8.05037626539225 8.51688349916059 8.8700051413806 8.10298583792921 10.1218346699961 8.12360841558609 7.8121529907628 8.06909589419399 7.5410623665046 8.96441280128109 7.69635813085655 8.18069308864165 8.58129536944196 7.77228684570772 9.39561942436104 7.32424826339206 7.94091295664645 8.57705158108771 7.41412864880518 7.94999492528287 8.79888030812236 9.42942266799106 8.15192905798333 7.93893550075522 7.64150352531586 8.42091633541689 7.89806004127023 8.40363406141881 7.71945968414624 7.84816747489117 7.53935851418907 7.77608293899157 7.26670140962989
Manes.12G118800.v6.1 8.27270756909137 9.7046216914336 8.42859515052244 9.07363408735788 8.95270300332949 8.79261749539301 9.57426653984852 9.04915522850617 9.57788023966531 9.73548768536583 8.27803135844605 8.93813031985778 8.834222619477 9.97905278410078 9.29945806228766 8.58310368236693 9.45871689312527 8.02975376838592 9.73752958219071 8.88626736062115 8.56140513914188 8.8169113065102 8.60401506082245 9.61963486279406 9.91023026348851 8.22968868616334 9.48105046847538 8.88848757483144 9.16920778159759 9.4871346808067 8.40763146116686 8.55288499968546 8.25567259112139 9.09326680993797 9.6673959330508 7.63777739447454 9.26231587838841 8.96976095471278 9.02377086926009 8.45929099235824 7.7509348479326 9.23682517917658 8.81048006820702 10.6328301193936 9.32172982676473 8.7137139713678 8.96092410656434 8.9876609530824 9.43871664518985 9.0547089970085 8.12547552760625 8.99811104991466 8.52023321761805 9.16963363764282 9.68096619319111 7.82257118559386 9.62272149117714 8.46208887470024 9.52243758140387 9.85459905577765 8.95088107236121 9.23365663463541 8.98152302176941 9.12798980519309 10.1618306440221 8.80314097203719 9.36821123626311 8.33406833424176 9.20699618097866 9.78649522717106 8.33921104787731 9.09249372264041 9.17835277419644 8.41446098703429 9.04594123098937 7.75168144603732 9.0199472994875 9.06477956004426 9.29994770456745 9.28875078728821 8.39225098263342 9.20049654254688 8.60765734791434 9.26973211406362 10.4743513950955 8.40332766397934 9.37943383916265 9.04469412840903 8.99909175983909 9.620693931394 8.04160381455765 9.39130363112877 7.84338134430804 9.23216602503177 9.24187219509942 9.73118496270143 8.38005932772232 9.04119592303251 8.19123207514118 8.89259356365372 9.4666245353399 8.323845179564 9.15857884169277 8.21426490069715 7.82753967865145 9.85540553998603 7.75953394069054 9.36439560199195 9.45140533388371 9.65871393355597 9.796018310257 8.45093435868704 9.28420196934009 9.2648065636504 8.80591013763894 9.40805788176898 7.4070691113934 9.4222264001841 9.33372519442915 9.1792098042828 9.27850795113243 9.04468240707089 9.29916158177687 9.7478590356601 8.92160053156444 9.50316754497254 9.48225573566301 9.2658360772746 9.41515849729841 9.23870989884785 9.47293621953466 8.67821421609279 9.16147161694738 8.36748030118136 8.89787899755946 9.64199257605318 7.77561254017244 8.8251307770256 7.80684923722772 9.43140642332744 10.0200711786861 7.65726439270826 9.06661931749978 7.69525925317706 8.76316385764611 9.45152471836955 8.75683583181965 8.63484547928334 7.66710628748438 8.82684231730019 9.66497134998448 7.32917308343852 8.93216297834774 7.97895036719342 9.44219175904174 9.00885774127784 7.81827869482446 8.68735617076229 8.06314765378724 9.14257558223657 9.89265780244146 8.79994715114769 8.67182383611991 8.19530890306794 9.53712357408031 9.38106627620084 9.04552801076641 8.88453830291056 7.46037658108453 9.03497890631644 9.37507960502299 8.13724747763982 9.37748302038876 7.30401224569584 8.02162712402383 9.40064682382854 8.93199999818652 9.1270289451998 8.34806023908954 9.54208136875851 9.85240068001126 7.87023153209961 8.68163255144357 9.24992807132862 9.25843556570461 8.9901211312385 7.36945355316641 9.3284349447554 8.25335596570475 8.93740807668524 9.70931667192723 7.71124828152999 7.81972721942709 9.31296206151244 8.5619206028844 9.19077443725708 9.91718273138003 7.94402502715589 9.0674822549199 7.94967561210318 9.41226283387278 9.73429214263994 7.67630170003406 8.95498325328229 7.88515485587493 9.04330795146073 9.86239003237623 8.26540932357553 9.38982586831867 7.61004845406395 9.47284513427609 9.62022986894308 7.06183957312267 8.60945266469542 8.67043236838217 8.31474131058883 8.51331782045647 7.99246828310523 8.64514805164394 8.64422062437637 9.39566333120366 9.64345436775266 8.21275039908577 9.14057769724133 8.29338212937569 8.73674543866113 8.14332550898309 7.62167519544189 8.04355648376825 8.36314306711838 9.28912668753724 9.08741465363774 7.80267483868411 9.54538259959984 8.26179447662941 8.9796427620482 9.56999249212823 6.81856196703031 9.42926830944322 7.9825107092094 9.35032018538405 8.55621068593308 6.91810812329946 8.840933918919 8.00083537704149 9.17467975501677 9.64745008492729 7.68740625747431 9.24932048128084 8.38910408033874 9.06135459159011 9.0860488390335 6.91502366403011 9.35711254066536 8.42405960201003 8.89048965314219 8.55455213257633 8.53995264649107 9.20788855901668 7.92075741767887 9.86754861597633 9.51906043027815 7.32901317255847 9.36502694442035 7.61999085081407 9.51115642588776 9.2347498208042 6.54441861830559 8.93052706742119 8.03152401902179 8.81341635404275 9.37909267249415 7.4567148989813 8.9866569042181 8.93473780985842 8.98005085716301 9.12064325832931 8.61984322396717 8.33043876372827 8.64570806218381 7.33598381440656 8.58458610645424 9.07630345549096 7.89001577282213 9.07975115768104 7.61668799660973 9.50466997358045 9.7735627071621 7.95579049166974 8.72495300250922 8.0070781399282 8.90254094339591 8.8000709070948 8.07032842003333 9.15788907288237 8.28910117566625 10.7037264064106 8.77775035900385 8.12818128437805 9.33420720996668 7.87653471374824 8.59348626689548 9.31242620718043 7.73994064446655 9.1874650944189 7.61254802457497 9.10527484036924 8.52338971709375 8.87064590703518 8.9513403844636 7.51373559110048 8.4598645817653 8.69155498312351 7.43261041035904 8.71339021303345 9.10792393294219 8.47217318331582 9.0219766730539 8.08034140531481 8.93227930961714 8.30853048037701 8.94422767763256 8.43188100335113 9.03200886377127 9.45813039600507 8.89357729812671 9.24108396515669 9.19991983124043 7.07561187058276 8.79818812566415 8.40810620961942 8.2407602253455 8.11300784066825 7.54768244412007 8.47011062634883 7.97329469671145 8.48402463044179 9.28595430113166 8.58604587558656 8.7309577030389 8.58461668017343 9.10688735893687 9.10274115065218 8.30465102546762 8.74061280206516 8.07393122396121 8.79679371577144 8.64699150110461 7.78876190580225 8.6902228439501 8.30165380068998 8.4877741794091 9.14632333510282 7.81054934653702 8.61275135805812 7.58909082713024 8.70794777715845 9.55875005312197 7.34732006218389 8.65193920877996 7.32755948440671 8.80914850938592 8.1663816266787 8.02064015459771 9.04565847125176 7.85279725509881 8.82389853775565 9.26597886732593 7.93240952474965 9.04572964895491 8.93115564408862 9.1649908776796 9.09162280226141 9.38572825455985 7.58667160227196 8.08788041990252 8.31735662915841 8.87086174162606 9.37252967063363 7.66712381746764 8.51461348951697 7.66843644326464 8.24621032380685 9.04257769890614 7.57861413009106 8.42744757103762 8.02580285605257 9.17652485039449 8.25555197476847 7.37246097653814 9.16104070471864 8.0039138248309 8.72087229151866 9.38270007556945 8.14722444185062 9.95206697591343 7.68162829290781 8.81300294073626 8.59630420121043 7.24610700363476 8.43889989022814 7.51383017503946 10.050527371499 9.6265220303825 8.53310273402047 8.95103869468436 7.95993029206984 9.32945655778718 9.78506563683529 8.10137041614048 8.88711087446718 8.30967343486833 8.78105392135116 8.77790671211345 7.7423899007134 8.52237558466377 7.93617918075211 9.14109407447473 8.38368352428601 8.05332997217573 7.85294264366403 8.98724211112875 9.60687451592785 8.13780723208293 8.58167757121526 8.50409116390002 8.26949638785831 9.04235704800498 9.08788440758486 7.48556485453139 8.54698538679349 7.68595849798517 9.01482805819079 8.69781242743023 7.72848151687733 8.53750474342884 7.59205463676311 9.43040075518768 9.42408765161068 7.86707141697519 8.90874661749267 8.79431073121879 9.46360677238109 9.16335369037194 7.63160760790849 8.63132417224723 7.86282070058185 9.59230017017106 9.8718524633016 8.32809773402097 8.50311081522384 7.79824644499479 9.93581736143729 9.062775342096 7.42579716174202 8.65427626377399 8.19373591340535 9.08367603004466 9.12541563704287 7.98710839508978 9.04427121723089 8.01267540032719 8.48873349997676 9.16218375729228 7.83532708513578 8.80152210921459 7.72144521750426 9.35483389992791 8.16321713637476 7.78397018113432 7.68499282631279 8.39258418669266 8.17200319694524 8.4752462982294 9.49480401135837 8.74148045368472 8.29263338820491 9.18007818883092 8.39502993794111 9.37914327238946 7.56008077246751 8.99051123388195 8.53034759898723 9.32039685066632 10.226671381693 7.624033579766 7.27823117401745 8.41333662368288 9.28883986337344 8.5439215015131 7.50870725377169 9.29837869918043 9.18167185607319 8.55416200520764 9.54466486837478 7.40789273833037 8.82362629416786 8.27804788192455 8.85369945486595 9.03895743987933 8.67887990869493 9.31637370826785 8.21804596450891 9.32573524655135 8.79792967173997 8.0404086798859 9.43052562937274 7.94159054438975 9.57762708441021 9.53596946441537 7.4196805811931 9.57422264790225 9.26205531612426 8.56467554909766 9.06699662600751 8.21198829804056 9.78258592861083 8.1342310359905 9.006507294114 9.22032689054988 7.83275640952407 8.98788915574952 8.15468045538794 9.51789058936517 8.64630290946289 7.73489282191634 8.93380621557499 8.23023822525581 9.11218779283222 8.83632997809441 8.02360110163504 9.17034769808345 7.99781566266345 8.58770666020551 8.38255474381955 7.59727424737527 8.7752978333005 7.97238935082538 9.26110247420866 9.67171766879163 8.37130855297215 8.98291633538857 8.23229625046818 8.78105070056822 9.81675845854157 7.65069938085484 8.72177376584999 8.18072802884576 8.57092956003619 9.0697286658608 9.12488172943491 8.87311704923374 8.29664020585492 9.61892381368075 10.1028506603625 8.411785803675 8.97472826349864 9.22831730149145 10.1258065690861 9.68967465247692 8.1760858065358 9.24036710160032 7.96526549682091 8.98996546992796 9.4345377129809 9.39867957736595 8.14905433779675 9.71143825801013 8.36947996704225 9.87102931878185 9.97672243288829 8.81486624794002 9.69755254508049 9.42811365722498 10.5204811345247 10.1024974187566 8.45778539918029 10.4910842764235 9.19718146772416 10.1623451547126 11.1356816455907 7.86913990109279 9.71811809277905 8.7276639543301 9.53276298995673 9.06159129008936 8.88611839611781 9.4316455993943 9.98455096333572 9.2289900926294 10.2849433779161 8.62604662014572 9.57783520844281 8.4684259083045 10.9026902153061 10.7865446267582 8.86717321017371 9.44390780496469 9.65582878789034 10.3819461144854 8.67995266480527 8.87016777669611 9.72717833499389 8.22017710990233 10.0869004493693 9.47420171758453 8.99029927862891 9.89474562177978 8.77602030385867 9.54989878687083 10.418427105307 8.2370635529543 8.98708306576408 9.08740137558474 9.68927514241479 9.99845904163866 8.29294995274897 9.22732283757853 8.53558786671589 8.43069827739604 9.29612218948449 8.56205315667703 9.5368234196508 8.35274747453459 9.65687774621803 9.39972285175266 9.8336419718118 9.67833045164191 9.22912823579601 9.81439076331313 9.71582686510065 7.55117659089122 9.92606584882342 8.44522774156145 9.49602229691617 9.50565251747853 7.75586444269222 9.89490862960748 9.32168419854976 9.064395637424 9.45580573897132 8.93371174905515 10.1034438688187 9.05042239851218 9.39729818817199 10.0813276832671 9.659855971652 9.9919430246113 8.56970140446877 10.6258310588229 9.63303199798148 9.15540469694048 9.50140517671055 8.41082479424228 9.25159741301215 10.7695142862707 8.77963790382681 9.23809610188799 9.05066087782436 8.8412555563598 9.73762344560198 10.0097571936302 8.41183598914847 9.00115417475902 8.10988834141966 8.93238555923555 9.94699135640776 8.58356429215034 10.0046631921753 8.72019890792193 9.97904660349531 9.38344174674102 8.52820946751086 10.3798862285003 8.76522381448654 9.38270625558058 9.49613611464896 7.88455318278292 8.92394437008535 8.5884016838184 10.0451211971402 8.983419370432 8.51202070755438 8.8591497164959 7.98219903120218 9.40265345423446 9.88970311847247 8.39464415222535 8.7382239593978 8.21197632610324 9.39697024578051 9.24466616140662 8.42881917162009 8.56847445566492 8.66528460502052 8.81905854311405 9.3678002531566 8.1092127671146 9.22547997424452 8.95255462224147 8.91114834772672 9.35957613625867 8.47859528524313 9.52992009266715 8.42029484791478 9.68192113537175 9.67070413750572 8.43154710635819 8.79508481370825 8.03952619372326 9.33136501060353 9.71185838995437 7.93090010298121 9.33827190184268 8.21899614628433 8.71079795099321 9.95619527447118 8.76626439569446 8.4136791552381 8.40855448137629 9.19926040104978 9.52245791491037 8.52795762167511 8.56494300494703 8.56602714627722 9.79808598606344 9.00715938731537 7.47310848355031 8.91350619813112 9.14766789437224 10.5332321769959 9.19198871866258 8.5189337228491 9.84320207526215 9.42424011784878 9.86660663760796 9.65511675041391 7.45359364443767 8.94439795112157 8.41223632052369 9.29810093459116 9.24870117623097 7.64263328099684 9.39968043971286 8.21499974109345 10.8042015603378 8.9530429445529 7.56424776609769 8.5700120818881 8.9069815342831 10.9263692450787 10.2438597682331 8.61823925334242 8.76723142725876 8.87546962915504 9.74155885585113 10.0327899195484 9.97795120657558
Manes.12G118900.v6.1 3.90304917696163 2.59979625578436 4.14266410568449 2.59979625578436 2.59979625578436 3.69157784225115 2.59979625578436 3.32387150818726 2.59979625578436 2.59979625578436 3.68715388835424 3.04561120384308 3.48816860543824 2.59979625578436 2.59979625578436 3.1581819852139 3.77339051050079 2.59979625578436 2.59979625578436 2.59979625578436 4.05116130950641 2.59979625578436 3.34744421400159 2.59979625578436 2.59979625578436 4.2413681911443 2.59979625578436 2.59979625578436 3.45177722385841 3.50726921022951 3.9352190520913 2.59979625578436 3.85207335137609 2.59979625578436 3.14570398518928 3.39941693038722 3.16493055238067 3.21447733758373 3.27237941274458 2.59979625578436 3.83619006804271 3.37212247467824 3.88392636584803 2.59979625578436 2.59979625578436 3.6266181304827 2.59979625578436 3.1556293923897 2.59979625578436 3.53623203608649 3.319570586726 2.59979625578436 3.75398817394522 2.59979625578436 3.30273000440967 2.59979625578436 2.59979625578436 3.61347262458146 3.24813913044745 2.59979625578436 3.71856906465735 3.13655648183482 2.59979625578436 2.59979625578436 2.59979625578436 3.89295254730944 2.59979625578436 3.76083040956131 2.59979625578436 3.36088296270151 3.78755572466852 2.59979625578436 2.59979625578436 2.59979625578436 4.96354976747314 3.56363431401342 2.59979625578436 3.06039705082243 2.59979625578436 3.10989770956048 3.19937689101105 3.23212901003371 3.17512532819144 2.59979625578436 2.59979625578436 4.37694715953731 2.59979625578436 3.06043028247974 2.59979625578436 2.59979625578436 4.00876840603554 2.59979625578436 3.11194123837751 2.59979625578436 2.59979625578436 2.59979625578436 4.46873587382271 2.59979625578436 4.75996250464741 2.59979625578436 2.59979625578436 3.90744287728184 2.59979625578436 4.29758426824108 2.59979625578436 2.59979625578436 4.02761966199521 2.59979625578436 2.59979625578436 2.59979625578436 2.59979625578436 3.56627389150152 2.59979625578436 2.59979625578436 2.59979625578436 3.54772472454507 3.50961898163241 2.59979625578436 3.58385032575014 4.35230567133016 3.43756941520291 4.84904362382077 3.09809346900321 2.59979625578436 3.03316965666899 3.71922188825181 4.04275430652555 2.59979625578436 2.59979625578436 2.59979625578436 2.59979625578436 2.59979625578436 2.59979625578436 3.67422423232346 2.59979625578436 2.59979625578436 2.59979625578436 3.08196755351891 3.11715769885859 2.59979625578436 2.59979625578436 4.02501248189165 2.59979625578436 4.2536234071397 2.59979625578436 2.59979625578436 3.83935978020948 2.59979625578436 4.43286368643183 2.59979625578436 2.59979625578436 3.73412781064583 3.29913367952584 4.42423552295148 2.59979625578436 2.59979625578436 4.14959984514453 2.59979625578436 3.53781329340431 2.59979625578436 2.59979625578436 3.04070355142447 3.13501077494869 4.70231536426071 2.59979625578436 2.59979625578436 2.59979625578436 2.59979625578436 2.59979625578436 3.11037841164054 2.59979625578436 3.51860111759208 2.59979625578436 4.19730131279832 2.59979625578436 2.59979625578436 2.59979625578436 2.59979625578436 3.28761616215826 2.59979625578436 3.00869623363141 3.57481146710267 2.59979625578436 3.27853162965225 3.01860929541114 3.34647505545364 3.57213588533216 3.04936763595227 3.52618023350629 3.03334130892695 2.59979625578436 3.65176324017812 3.24239127858813 2.59979625578436 4.67063375229078 3.00601590298794 2.59979625578436 2.59979625578436 3.32529133428012 3.98370945261036 3.0979139950087 3.11468408518749 3.39679534912207 3.04772504160026 4.52911193068049 2.59979625578436 2.59979625578436 3.48186864689569 3.2670926519256 4.78748579494342 3.19875009976656 2.59979625578436 3.17888988534499 3.08019605297528 3.23226733660521 2.59979625578436 3.58798918021776 3.77406851515128 2.59979625578436 3.20006221402401 3.5131653356028 3.07737644082094 2.59979625578436 3.38008103418363 4.22374680884705 2.59979625578436 2.59979625578436 2.59979625578436 2.59979625578436 3.79373677732766 3.20780008800332 3.06852274975295 2.59979625578436 2.59979625578436 3.52367043205901 3.34376290195548 3.05800329061214 3.61980732414009 2.59979625578436 3.5417079700816 2.59979625578436 3.1852947067468 3.9649881923046 3.07492497937578 3.56341988191345 3.13246240288098 2.59979625578436 3.79618540511458 2.59979625578436 3.61569775868697 2.59979625578436 2.59979625578436 3.40975513062506 2.59979625578436 3.67897656628886 3.11671905717742 2.59979625578436 3.60454462823474 3.14550218000467 4.32894217317334 2.59979625578436 2.59979625578436 3.76766519734335 3.04994649852283 3.07878727232066 2.59979625578436 2.59979625578436 4.71533291012002 3.35176661093158 3.73951463753616 3.35931070899168 2.59979625578436 2.59979625578436 2.59979625578436 2.59979625578436 2.59979625578436 2.59979625578436 2.59979625578436 2.59979625578436 3.23672803855937 3.30262129821875 2.59979625578436 2.59979625578436 2.59979625578436 2.59979625578436 3.90531696907024 3.32357789646735 3.08773589500831 2.59979625578436 2.59979625578436 2.59979625578436 3.06398032907695 3.16332247699915 2.59979625578436 3.13011628474653 3.94042747078696 3.79794415864301 2.59979625578436 3.99085346973984 2.59979625578436 3.78632695195666 2.59979625578436 2.59979625578436 3.21057785747254 3.70977069704653 2.59979625578436 2.59979625578436 3.96907504514623 4.18285928066392 2.59979625578436 2.59979625578436 2.59979625578436 3.32957983186862 2.59979625578436 2.59979625578436 3.24667302101243 2.59979625578436 2.59979625578436 3.24931906988771 2.59979625578436 4.00996550861113 2.59979625578436 3.41312046559163 3.11444189945037 3.56638868567901 3.73418530558767 2.59979625578436 2.59979625578436 5.11266692536313 2.59979625578436 4.35639068565717 3.67587378799259 2.59979625578436 2.59979625578436 3.52099072017288 4.30794775429648 3.07382630850462 3.55457857212675 4.22470455400088 3.09304328024829 3.36241783843061 2.59979625578436 3.13261469345293 3.6291041059735 2.59979625578436 4.16185442736827 2.59979625578436 3.5271669967772 3.1933542419055 3.06601140229909 3.25721121744889 2.59979625578436 3.3860634446461 4.14358576806397 2.59979625578436 3.43402610613476 2.59979625578436 2.59979625578436 3.91068472725389 2.59979625578436 3.72640010490732 2.59979625578436 2.59979625578436 3.19836810956745 3.03225364507438 3.42835385336262 3.11937986360436 2.59979625578436 3.38416193941179 2.59979625578436 3.72209426656321 2.59979625578436 3.15037536408807 3.09519307076167 3.66154325580684 2.59979625578436 3.57959499661178 2.59979625578436 3.33430315247367 4.17205423355941 2.59979625578436 3.15073138801272 2.59979625578436 2.59979625578436 3.44525548215947 2.59979625578436 3.62430159717881 2.59979625578436 2.59979625578436 3.33541046017207 3.13906168656558 2.59979625578436 2.59979625578436 2.59979625578436 2.59979625578436 2.59979625578436 3.24980416694994 3.12088499837687 2.59979625578436 3.25797369082606 2.59979625578436 3.37221118168512 2.59979625578436 2.59979625578436 3.16746079526105 2.59979625578436 3.22344610197473 2.59979625578436 2.59979625578436 3.78969911539177 2.59979625578436 4.03913084312869 2.59979625578436 2.59979625578436 4.26509079117812 2.59979625578436 3.29886172274126 2.59979625578436 2.59979625578436 4.02756779481344 3.37279228920747 3.52010982756662 3.39541109862574 3.66234613278062 4.09593487899518 2.59979625578436 3.45109885259742 2.59979625578436 2.59979625578436 2.59979625578436 2.59979625578436 3.3699188977181 3.07202167120568 2.59979625578436 2.59979625578436 2.59979625578436 2.59979625578436 2.59979625578436 2.59979625578436 2.59979625578436 2.59979625578436 2.59979625578436 3.14267566082531 2.59979625578436 2.59979625578436 2.59979625578436 4.28048370887181 2.59979625578436 2.59979625578436 3.0755768791799 2.59979625578436 4.28168050170388 2.59979625578436 2.59979625578436 4.48110040514073 2.59979625578436 3.12551148095829 3.02191542271198 3.07142817417063 3.19755199553219 3.35631907845476 2.59979625578436 3.02358893173204 2.59979625578436 2.59979625578436 2.59979625578436 3.31617825122147 2.59979625578436 2.59979625578436 3.49647393862127 4.1235312108921 2.59979625578436 3.31394992493702 2.59979625578436 2.59979625578436 3.94776010391612 2.59979625578436 3.56431211964338 2.59979625578436 3.538429025029 3.86133721065845 3.37227797937422 3.13368629208698 2.59979625578436 2.59979625578436 2.59979625578436 2.59979625578436 3.0490669307664 2.59979625578436 2.59979625578436 4.47951121735229 2.59979625578436 4.04319652954833 2.59979625578436 3.14554511358825 4.318343811833 2.59979625578436 4.79026165946093 2.59979625578436 2.59979625578436 2.59979625578436 2.59979625578436 3.11976522407249 2.59979625578436 3.12701290025836 4.09872912896946 2.59979625578436 3.31341918269739 3.69556101711605 2.59979625578436 4.92788472976181 3.49823486347591 4.80906436024723 2.59979625578436 3.35802627900853 4.35700291707143 3.04736748769776 3.56996809434794 2.59979625578436 2.59979625578436 4.75785065817231 2.59979625578436 4.52610488043777 2.59979625578436 3.80834713963737 3.70096640207623 2.59979625578436 3.34921949652031 2.59979625578436 2.59979625578436 4.86260966489813 2.59979625578436 3.28280950206751 2.59979625578436 3.60655312067859 3.83474105676612 3.33689537073237 4.6319147963197 2.59979625578436 3.20753853820288 4.69171528271106 3.10526400266323 4.03085070798866 2.59979625578436 2.59979625578436 5.24307373286572 3.62020516977015 4.50682894521461 3.91040234522286 2.59979625578436 5.31097958012828 2.59979625578436 4.27752496096654 3.09463790016529 2.59979625578436 3.83288641790493 2.59979625578436 3.64375553407151 2.59979625578436 2.59979625578436 4.36196570826451 3.13403103541172 4.04012857026584 2.59979625578436 2.59979625578436 2.59979625578436 3.2004768242502 3.11225860773288 3.72291427801192 2.59979625578436 2.59979625578436 2.59979625578436 2.59979625578436 2.59979625578436 2.59979625578436 2.59979625578436 3.67936228887807 2.59979625578436 2.59979625578436 2.59979625578436 2.59979625578436 3.49523953514564 2.59979625578436 2.59979625578436 2.59979625578436 3.42230518372925 2.59979625578436 2.59979625578436 3.22990884353066 2.59979625578436 2.59979625578436 3.66098315638991 2.59979625578436 3.12826845074903 2.59979625578436 3.20491354779203 3.83708043217504 2.59979625578436 3.49948415980588 2.59979625578436 3.15066378465705 2.59979625578436 2.59979625578436 3.72457378252218 2.59979625578436 2.59979625578436 3.23035530106182 2.59979625578436 2.59979625578436 2.59979625578436 2.59979625578436 4.10724819640559 2.59979625578436 3.05399940778521 2.59979625578436 3.66867578689213 3.46429402943855 2.59979625578436 3.25361919067026 2.59979625578436 2.59979625578436 4.15416678896926 3.57544781452639 2.59979625578436 2.59979625578436 2.59979625578436 2.59979625578436 2.59979625578436 2.59979625578436 2.59979625578436 2.59979625578436 4.14418559413127 2.59979625578436 3.13092838849174 2.59979625578436 3.65586713919034 2.59979625578436 3.17666752597553 2.59979625578436 3.14201754722178 2.59979625578436 2.59979625578436 2.59979625578436 3.23562971642821 2.59979625578436 2.59979625578436 3.4742952044758 2.59979625578436 3.09747954102011 2.59979625578436 2.59979625578436 2.59979625578436 2.59979625578436 3.1277135856963 2.59979625578436 2.59979625578436 2.59979625578436 5.66832519039415 3.53608592051933 2.59979625578436 3.11790825992549 2.59979625578436 3.86313458589679 2.59979625578436 3.4239887387881 2.59979625578436 2.59979625578436 3.31627055002502 2.59979625578436 2.98900452407651 2.59979625578436 2.59979625578436 4.09768642685337 2.59979625578436 3.39845749303654 2.59979625578436 2.59979625578436 4.0968538745576 2.59979625578436 3.01265836496538 2.59979625578436 2.59979625578436 3.27070239318665 3.08778501908917 3.76822406450775 2.59979625578436 2.59979625578436 2.59979625578436 2.59979625578436 2.59979625578436 2.59979625578436 2.59979625578436 2.59979625578436 2.59979625578436 3.53005056540587 2.59979625578436 2.59979625578436 3.65661271026855 2.59979625578436 2.59979625578436 3.34414564086158 3.059035661787 3.52149089330638 2.59979625578436 3.5573637628625 2.59979625578436 2.59979625578436 2.59979625578436 2.59979625578436 4.34604069313749 2.59979625578436 2.59979625578436 4.14291119986749 2.59979625578436 3.6282151163956 2.59979625578436 3.57146495650175 4.39923853806211 2.59979625578436 3.15933397875847 2.59979625578436 3.07369795760033 2.59979625578436 2.59979625578436 2.59979625578436 2.59979625578436 2.59979625578436 4.13476385007122 2.59979625578436 2.59979625578436 2.59979625578436 2.59979625578436 3.1359058019152 2.59979625578436 2.59979625578436 2.59979625578436 3.11287055727565 4.06483944005335 2.59979625578436 3.08541878809132 2.59979625578436 2.59979625578436 3.48658342951114 2.59979625578436 3.25239247268295 2.59979625578436 2.59979625578436 2.59979625578436 3.21951123834957 3.0292052725966 2.59979625578436 2.59979625578436 3.13232547685039 2.59979625578436 2.59979625578436 2.59979625578436 2.59979625578436 2.59979625578436
Manes.12G119000.v6.1 7.62333114649759 7.93863658150262 6.43975019870636 6.88633521729669 7.15208896661344 7.98911785048323 7.25318822355065 7.15834465460175 6.94918147555186 6.16265524868823 7.29905358307956 7.25269417642503 6.51702807916511 5.81286529111601 6.42529001496841 7.71177632791592 7.22087702641451 7.13946566530415 6.40923941128836 6.60345595407947 7.66645809811911 7.32109045265198 6.22680589409949 6.50544175290122 6.64325926713938 7.4263488688592 7.39345931158724 6.83072905585977 7.30104784692339 6.76089650832992 7.8505575794164 7.22458812190744 6.20658890958317 6.90317761894865 6.77198875519185 7.97026671650515 7.04920558234361 6.98760576204603 7.77186345670871 7.04480635581387 7.64398916347847 7.53676218506591 6.25282516484768 7.61352972034938 6.60743108519398 8.30498131821736 7.40672330942267 6.79562463097189 7.00636690416841 7.24854411475982 8.30139512158337 7.59654834202492 6.72625450428958 6.72731704982141 6.45997163797021 8.08037842100043 7.26494884601727 6.88044394345675 7.05108032126145 6.43671137457983 8.83861904101022 7.27931827550772 6.85904812684697 7.76317804291259 7.06230078599256 8.4949936470262 7.2652785884698 6.62565327841855 6.75138745284733 6.08097245178962 8.18070307641229 7.56752700439597 7.49448209499134 6.86478059547217 6.1775680108337 7.94502201330062 7.54175322757051 7.24882361563605 6.72516013834454 6.71697849873161 7.80307555675983 7.63592161302302 7.27158392900175 7.31777082689478 6.55193412639419 8.23603538530631 7.82084931075413 7.87708837720945 6.5097687738335 6.59379120197645 8.82572668978847 7.17817336729063 6.78928567336359 7.32335731328966 7.71249618947372 6.05036845155322 7.55139204477296 7.20409835753982 6.40290489438173 7.26741902400429 7.22513372765946 7.2836970176276 7.11426859094195 6.62142488365951 7.66694504603279 6.99882357359865 7.28044439827027 7.55900621996789 6.86056538172382 6.55305556248144 6.32939561229534 7.98266497927731 7.29054738814744 7.70959161151276 7.71361259554064 6.54082757154994 8.07404515010397 7.1166820144387 7.11777647131929 6.68190234712401 6.57180035135512 7.05001589670734 7.43127172033928 6.8956163687651 6.91819829088261 6.75082315821395 7.80985408789892 7.46364632070195 7.49908450439397 7.83075156664899 7.45766819770477 8.2887921093806 7.02930098484489 7.18636505712942 5.85036676473744 6.8617086663375 8.80290548139975 7.40756846611796 7.37116245433065 7.07980018014511 6.9982054250104 8.35202208254815 7.49142044973713 6.85946819548246 7.44138852485302 7.79990168980318 8.51181000606831 7.26105118162019 6.68856667260336 7.80332022730971 7.02342511068768 8.0360000141923 7.67015416744341 6.50134869458215 7.48823111193284 7.59537557115258 6.88053655477942 7.12228349800929 6.81580246212277 7.17705262221605 6.69442652036795 8.71236300531725 7.19036655470417 6.10599306215081 6.72446418296449 6.9005395122126 8.57310402096692 7.49381625190063 6.05100434830062 6.60995982159793 7.47071025126743 8.43107436355858 7.72200353429265 6.39984534270697 7.49352148774327 7.23710542778813 8.55685946099497 7.74666180782728 7.34739514653571 7.3090586589855 7.12228108344835 8.1903221277629 7.3875611738982 7.83512065162407 6.69848828742369 7.39215588970827 9.28536927769108 7.93779088334135 6.85961931280455 7.17790772494818 7.32673739497439 6.82546508105361 8.60672311706008 7.39020228677086 6.27132979202819 7.22182088538952 6.99900395841411 8.67818183754426 7.68702582490992 7.83066771466337 7.41801621750641 6.68748315748518 8.63731141941255 7.83386367379562 6.74850860927376 7.05941649170197 6.9402963375922 8.69788805052362 7.40658153683885 6.54123761659523 7.66343598481861 7.04141568873441 8.93713129793982 7.36228997688103 7.48252678322234 7.13373461826438 6.69263189421465 8.31825586310262 7.76012685652645 7.35414877563246 7.00254873012724 6.95164579969679 8.64558178159316 7.06158501301699 6.7922897053663 7.16809708876234 6.76128236294084 9.33734558954285 7.40361499501239 6.85186125991559 7.10346210549497 7.04347553297193 8.70083962248251 7.19784265710166 7.01455738586046 6.64282247883282 6.60675781715185 7.44339101507377 7.49986540913953 7.23925118927396 6.99097308475545 6.83333591523042 7.31587947260113 7.07953907804977 6.66634532543778 7.12659556408244 6.45780198711379 7.59153975155528 7.11540948761297 6.7831938228314 7.16251595566009 7.02454176306907 6.96128591180612 7.83513526405847 6.6002208317588 7.34109773255745 6.32025749464405 8.06107965770328 7.44536009210378 6.69917115401805 7.07720475046953 6.93905258665724 8.00752532987726 7.28423360172178 6.94367598014274 6.81558141479046 6.72529313604679 7.52267382086315 7.91329561697771 6.6255416820116 7.08974874126564 6.88441686814832 7.1780211665173 7.92784613794583 6.94911526417845 7.34342511024292 6.9201091103342 7.11875257968409 8.07010942024834 7.07618376420361 6.58668081409454 6.91406280607924 7.08956963211711 8.43249978824555 8.04569272174604 7.29869452062114 6.88920928710573 7.01625497571376 8.46558386563237 6.95213962900403 6.7981028011312 6.4746733684621 7.06202290712715 8.46647683276421 7.5318210266084 6.64424790442116 6.96252059885087 7.2837480977664 8.20461309198411 7.90669079113364 7.01047224245996 7.74088369245991 7.54317706701335 7.73994064446655 7.29454412830612 6.27940027268488 6.91403119370823 7.18212494178946 7.17299632790714 7.59772780105528 7.06943910544853 6.75062900786545 7.18486549758702 8.72284157375068 7.78631441585534 6.77733156971225 7.05853711367432 6.58512409087977 8.52910780006771 7.06181565591215 6.76736237933429 6.92105489196171 7.33314714985166 8.01314229760973 7.7455723799991 7.02451317700409 7.67527560255412 6.84637117071002 7.59053111694936 7.39475529280169 6.94854400716036 7.00435924779515 6.28297791613009 8.48608077343239 7.69274160023217 7.24306819693368 6.947522546428 7.33537374417286 8.56667944298972 7.18660279067539 7.02902676640706 6.83958341713669 6.86225811607455 8.54124540803996 7.51916296380916 6.18003046347517 6.72789539637418 6.58480313054922 8.46923235331697 7.77804860927626 6.96036000465548 7.01085102859438 6.91538162613128 8.3434992288777 7.58713383275667 6.84066683161443 6.18331254490408 6.31639287874831 6.97906668591608 7.24197267317006 6.49916761603484 7.72437391074269 6.93550114380214 8.4324102011684 7.54257646277008 7.02623168964256 6.91539706107805 6.61920398611701 8.32431978337358 7.48974848410652 7.18210659735084 7.01218414799591 6.92768531444418 7.01679883381454 7.91923659733006 7.71042162164027 6.76964158473961 7.23842681742499 7.52133628963455 8.32638826422603 7.2966672205354 7.1863481760111 7.98239410068647 6.89331767310427 8.7449698446199 8.20352931980912 7.16615705028663 7.42318463711016 7.29803042833699 7.90116074343463 7.976744282143 6.8664971313568 7.54724275964145 7.54806132143385 9.48458996900587 7.33576402550419 6.82238283281463 7.0374531983359 6.90531201002702 8.56181979656613 7.37047406605989 7.16548227007963 6.99114975063557 7.70523003745084 9.05036709281117 7.86525280928709 7.41517740177274 6.88845028460497 7.12727830144322 8.6481781164702 7.76371536902513 6.93709869185728 7.83999704001281 7.69843709275086 8.33832624877119 7.71557353487082 7.17664404884343 7.60557256774471 7.37348350810977 8.22464324601154 8.13201215867669 7.35509825331637 7.65122503176772 7.36901713905522 7.91030075563143 7.83481308871152 7.25842270436084 7.78048245824335 7.72806496480122 8.38464543353862 7.89672802280725 7.2554718460582 6.9980226045057 6.86665447253003 8.7525239739167 6.95707616171099 7.05519924984563 7.06727334757682 6.93740316530941 9.04919879032166 7.52669547411917 7.68969002207862 6.85838951575784 7.29846233574647 8.74417374447124 8.01228422555913 6.32213999317269 7.45031117526774 7.25617642746801 8.31308135051302 7.36350460252179 6.33597116519494 7.33399710975466 7.03253887273999 8.06904457473675 8.06940610657811 7.6897691243046 6.78206100026819 7.17551092064788 8.42855513447952 7.38457354386708 6.74986283798712 6.89839459195575 6.69316211517814 8.84657996541844 7.80601345527424 7.26465755018622 7.35786936345686 7.51583600103285 7.23069576131403 8.5274202407344 7.89464761147431 7.19769132089568 7.4175388064605 7.18488274744087 8.36568017499989 7.45094137253572 9.41216000480555 7.34020829670337 7.06726789550576 8.48656773843443 8.19585309980678 6.75955336382261 7.24669488640387 6.43017874916347 8.34378530278677 8.22245414192109 6.93837971451826 7.71447692642735 7.21622964472933 6.96213828392902 7.60633578572962 6.51438580639404 6.89639101724616 6.38662923106755 7.22287256291898 7.60778108374132 6.79783082699382 7.01968716695973 7.62552846320189 8.31952835399911 7.47200912516885 7.45200402817782 6.77696689092216 6.99161650803936 8.05988856625784 6.85625717121654 6.47427111391421 6.91174522213044 6.49121315037894 6.95745768707432 7.31458020945814 6.74516286345646 7.06049449975124 6.58035076290002 8.47596972130349 7.31220180021076 7.06865103783718 7.02715322504825 7.1725408707081 7.6665469619038 7.43147846018598 6.5131781723226 6.92616492749718 6.42016167421788 8.03945158208744 7.86666337406603 7.0717736348944 6.84622509299711 7.382300952439 7.37656866204497 7.79123377619158 6.7360927395487 6.55256793035574 6.91199116358267 8.0276363487008 7.17467301859116 6.5073427395408 6.65755027718425 7.25472530103411 7.72982718063072 7.72227837868008 6.78735802260018 6.96916171333431 7.10582402318546 6.93849019017124 7.4553651633523 6.41032025907993 7.21398730538148 6.30829427368448 8.71605173268897 7.57205127714397 6.1806096055053 6.77789937233918 7.22357633483324 7.93117909424374 7.21422103933927 6.82206878642225 7.54252325579792 6.54075351874852 8.09443737695806 7.35828673041262 6.66799264857928 7.02377535815905 6.70122347515189 7.35322617957321 8.02456689368331 7.1703646404242 6.77683383720955 6.73016952869136 6.86207285682563 7.94094442553332 7.42922537432772 6.62570090747943 7.22424251589051 7.21005336198088 7.58120143987977 8.03003556441442 7.33842390954662 7.37403984618009 6.76673062987439 7.70365613294816 7.09190326874227 7.18481330400382 7.01961987055492 6.71277054315144 8.1662882682132 7.26360720330112 6.55420818160446 6.76251887532024 7.18704121345982 7.91088103124857 7.05257443313273 6.51585532196851 7.35548298076831 6.89423705603119 8.11562545193668 7.63366309337795 6.71578557285075 7.08603426625471 8.2673462355924 8.13078770566651 7.44044716537614 6.44278162350344 6.48998142751796 6.74484283433175 8.14865292337483 7.54810603689711 6.55725930609947 7.17656810206709 6.72523932012681 7.9292405391157 7.11399778798927 7.4945876450952 6.92043649429271 6.72528250338141 7.16046900326318 5.45667075841334 7.29956817817038 7.19774346598428 7.03036264284809 6.66947806278115 6.9557778891864 7.44260158107124 6.7857896523061 7.23837433669378 7.57168315426395 7.60155581610337 7.32796545009387 7.34936176857995 8.02588868581513 7.31184410529632 8.15124649611395 6.4343644563422 7.34123372784068 6.28305221644401 7.9846869055581 7.38450925012916 8.08628780816525 6.97956647911476 6.21155588213709 7.88005270075477 8.415964579326 7.09705393492334 6.9429516665921 7.06586061852766 8.14838757117021 7.90015287593388 6.84878982478019 7.5656217077379 6.92949388814456 8.13830313702512 7.37276518965244 6.28796984005176 6.57352737583512 6.05927725658166 8.13256571594459 7.40703718308614 7.10740543299197 7.44616471795804 7.16836392113202 7.25684959977022 7.08409139726349 6.99067610783459 7.04758634018384 7.06597541238463 6.44900616870267 8.55457231762407 7.81858072380499 6.6768889934215 6.33338209777632 6.28406456166298 7.69958361846821 6.91871235145772 6.10351352662136 7.78171349191768 7.00105113701395 7.2116607082959 7.33284237111508 6.76496430510772 7.24436094332491 7.13018760823606 8.33841255630671 7.50279631425347 6.5402875229349 7.1447636084692 7.98679975584002 8.813696273934 7.42227970722944 7.28272062330904 7.86211965196589 7.16588969412089 7.80107716731034 7.74598582808432 6.86004207861494 6.71686809262218 6.55841080180568 8.54995564229642 7.05426826365511 6.84929917298371 6.74780466217145 6.70140694315223 8.26706380704731 7.5524494221094 7.03294702341038 7.55701799364223 7.19412143389125 8.72264925236589 7.31641664310752 6.13893889485412 6.91657577669903 6.85449501547966 8.26480429026375 7.62359945048518 7.01612494273497 6.99224286343546 6.88768848634797 8.1105125000314 8.01647641599318 7.14089901697426 7.08429090777312 6.62750037570974 8.36384277970955 8.81414311871903 7.24487059649315 7.49714645414751 7.38049060973267 7.09926632044608 7.9207601048875 7.38802659847349 8.41804411677305 7.34636867574177 8.11390373419563 7.30042486971676 6.9579440590899 7.00791451530355 6.85339759625093 7.28518000094357 7.95353106858387 6.7477427005005 7.25370294497552 6.60586108248711 8.08726689566874 8.38981480454262 6.56032842506731 7.26283030980331 7.26524268728308 8.62940926949196 7.42203121862204 6.66635384132888 8.12518770555291 6.78301204891417 8.58409373098778 7.49638897168091 6.8995691040564 7.2150165879699 7.45618731722261 6.90984213971005
Manes.12G119100.v6.1 6.40776009927674 6.14716260615111 5.34371942113679 6.04507873886489 6.04187871813499 6.12612155274428 6.50445948250626 5.69929652845981 5.80539153257761 5.99423962944399 6.25964073065319 4.85511133907452 5.82131430855072 5.7564243074248 5.07060995576872 6.38204979732427 6.37282332603149 5.24297715705908 6.97559993607366 5.5735522475816 5.619853448357 4.5426955421875 5.7061859013153 6.71968338880865 6.99982418233592 5.85961163694798 7.20478248979595 6.23393141246162 5.78086160083671 6.4951482973318 5.9141245589574 5.18900269901821 5.65205516038201 5.55306558827674 5.74417760066846 6.06559523630645 7.69327951516798 5.92302415232182 5.99705829878558 5.17888647246206 5.90712597918401 6.07307844638092 5.82282333388282 7.96702792461765 5.62926915968071 6.26240726246008 6.37926235486645 5.9456355624389 5.99122782081368 5.67465585313742 5.57143423481297 6.68502520216693 5.12092102191188 5.62720228507543 6.74401489346645 6.20702666788874 7.15128735583189 5.46032203391726 6.92341568579639 5.74518772839748 5.81184706049666 5.3243735459657 5.20232708619781 2.59979625578436 5.98536898052628 5.79987388805546 6.08304124951839 5.29085867911585 6.0779694336814 5.70020837194271 6.24310899712953 6.69623130882362 5.50256200261136 5.8166066397783 6.94521402280015 6.76361916291563 5.73939617369091 6.18365715636446 5.7208082757868 5.99138596613777 6.1074714042435 6.5990743836397 6.09266197711288 6.3098283049842 5.81377386943514 6.04425442490437 7.09616757935932 5.93983313479848 6.22986410464252 6.16318430139845 6.16334323467555 7.19575571676705 6.05270799692784 6.45449865566625 5.6713578930303 5.94090775414211 5.73552977460381 6.05819535781475 5.51114375081266 5.66950932929729 5.77251879619464 5.32720183519999 5.65297582216944 5.59489318096618 6.74716729012774 4.72950739690936 6.00782645750198 6.29601096355536 5.38546753755961 4.51350516611589 7.0580404350289 6.37883269023484 4.93395652373008 5.10247440094135 2.59979625578436 5.70343134865592 6.62889809424469 7.32167081078516 5.86783578585652 6.59379132154819 7.4117647004355 6.17748999586067 5.95251679400011 5.39588942391189 6.29171179223886 6.62517119971027 5.41102633645915 5.20481494461629 5.0046027953583 5.9362245477593 6.3017142372003 6.00058591965369 6.79832433515207 5.80281113113372 5.52295096652269 5.3217047974957 5.55648998501391 5.52933623720019 5.44583743948071 5.68124962322075 4.06152915887893 6.09417477960695 5.7052118928402 5.9677029300784 4.64149593403444 4.99289135765717 6.93301177646218 5.31720190146287 5.77723457013659 4.9128248976036 6.38957622174141 7.08863006303478 6.28062187644015 6.14110561851981 5.94759627255697 5.39364186691774 6.05066326316291 5.65191015797222 5.20982828236864 5.80079251624804 5.8425447831024 5.64942599167176 5.97773099591327 5.56435660405687 6.01593466581116 5.58622576196322 6.04012859869705 5.80392242875979 6.05100434830062 6.01107699901685 5.78272133683496 5.9434274607892 6.218924435436 5.13409413659164 5.40382217484145 5.60923156325413 5.55605663174922 7.08118046283949 5.44550328319273 2.59979625578436 6.72659618741338 6.4908439690325 5.82893900079277 6.48565617505159 6.41382261075521 6.99131504272218 6.8180319116975 5.91110139971521 6.18655039592913 5.31775198368598 6.06318644392671 6.21933265264548 5.88721855186967 6.61019744433182 6.80598508892552 6.56167867832133 6.34042645831322 5.99333578998786 7.9241752504229 6.11430791960974 6.64486992914616 7.5081251448642 6.45298757785106 6.39478277921773 6.44359370175883 5.77617968868379 6.34491010170603 5.89301373819647 6.21603511973709 6.07632999647679 6.89323245967699 6.88723281725531 5.95456929307938 5.9155117807491 6.47984315834215 6.57716091452074 6.73343129441868 5.60602883193299 6.53616385202277 6.01769649461718 5.94880885573117 5.8173145200471 4.86953691020071 5.47930796998809 6.60989431163523 6.54140544375064 6.47681981732819 5.26012772397432 5.41775509638884 5.24643013022964 7.07445674141364 4.82032887296899 5.3307954245485 7.64597725243124 5.93665995842748 4.85723643213074 6.12020332812044 5.79920091872057 5.54238279428538 6.04441749234021 6.00734754882671 5.69778860651924 6.34284122213485 5.73420523917591 5.88787522694656 5.53718849164656 6.01350971827218 5.90828578082524 5.81067034717059 5.04147297213146 5.86085554510193 6.71801670138939 5.7444060566417 6.55568154584573 5.34555895088227 5.8751563901521 6.97234994017089 5.67805716880546 5.4217182166514 5.60334444104726 4.8473438692767 6.00598303326867 5.58670924125625 6.29080283379065 5.5572261138071 5.35515139855255 6.25262772743753 5.67919821205406 7.55429770453745 5.93843526793981 5.51430065947486 5.89832391746687 5.7705746102233 6.86197971402902 5.40110738889533 5.72338284879135 6.61414729538569 6.23259248789457 5.67945566764647 5.95344100292181 5.39454166921323 5.40798575920094 6.88414310548087 5.25627876109065 6.92781794829188 5.79580605691675 5.17122527243872 5.77762772402959 6.27755289958559 6.47232238117107 5.99447506890357 5.68047487218614 5.71813430155364 5.64886379754937 6.48512572311822 5.86189220818799 7.19866079380595 5.66997008265165 6.78377564085315 6.00756438969453 5.6196688498574 5.22971468893555 6.47591741229979 5.35772052217755 5.80087775391969 6.03305864132144 5.46258093391876 6.11782083939159 6.25044337762054 6.44661257767449 5.59729294973194 5.13135557052543 6.25945167879491 5.17693056171302 6.82158311428245 5.42185669638169 5.83350003822393 5.22525420620489 5.27296987799357 6.20833054870084 5.67528236865665 6.15504042860547 6.72438113022367 5.90319789358847 6.0115305790076 5.54982537828892 6.00676012348192 6.14185191998634 6.34364803360858 6.35417355938663 6.38685430163193 5.04819949691694 6.28297791613009 5.83741466340823 5.92445655638287 6.38640210549275 5.85081746154139 6.66827896987872 6.15736094744956 5.34178185247602 5.94969591979954 6.24496041229669 6.4424056243264 5.44185750575479 5.40132596084044 5.97407196094198 5.55009138739375 6.62339507311017 5.67095474186764 6.37857248115458 5.97192795730279 5.54523458007005 6.02416374336884 5.99695868619503 4.98458629921508 5.63199011329508 5.71614919661222 4.97984019003815 5.37878842702346 6.59295013656171 5.67984771474498 5.12266789192541 5.59161550986316 6.78447849047384 5.80525602754235 5.78920939330291 6.15419795149993 6.69609127834848 5.44013008210066 6.37632289355966 5.90695096247504 6.17512695091216 6.28137023021889 6.18935667048413 6.4754124901167 5.33456917217962 5.85730255292952 5.47016196603576 6.58947377456465 7.04093072583794 6.04104095384443 6.10558159264319 5.75142151644268 5.77039146409013 6.31281036935923 5.83590129702559 6.15198182422562 6.05313239150718 7.35749654381803 5.86286406676566 6.91461295881697 6.350357264757 5.27790774733022 6.37623917503922 5.90444399059598 6.69849091374809 5.45368642273205 6.43379861542168 7.46900323408593 6.45028305592754 5.1800262217125 6.41864845176364 6.92488052254458 5.80043451612866 5.47814278274063 5.89987844168993 5.78603566495247 6.02872925019615 5.86742792418884 6.60375034275283 5.52350286353806 6.23230980121034 5.96335006911448 6.27969446756622 5.97849754806298 5.70695865793565 6.22434903781509 6.94105421103007 7.47154133386869 6.51653538518396 4.93195600018434 6.05378037050291 6.96901755565382 6.17296573166903 5.83796655779588 5.31373327646544 5.45539506534421 7.41820817847367 6.49935154800014 5.28785621849376 5.98824340305753 5.44992758344743 6.24524886316253 5.53274317337693 5.33740542909345 6.495319777305 5.87499166506198 6.30700264857428 6.78128144875613 5.87482609510237 7.18103832087326 6.27499952892484 7.13347230600372 5.63945785670795 5.39463891404313 6.44602241110567 5.06034602055074 6.70865630986058 7.67021160283389 5.43321442628883 6.08689547117864 6.16004079577735 6.27958432481092 5.95924126763151 7.10875562150096 5.71382221825825 6.30767443693157 5.61491443659198 6.3034817215397 6.03122283868685 6.84529622701198 6.10031090335883 5.42218558876283 5.34984807355187 5.6259311135332 7.08317566049634 5.46246552383679 6.59019638712441 7.04229094691172 6.11152347997517 6.65441657884076 6.19194338910295 6.10206959234797 4.93621893422413 6.21740553919169 6.05139355309023 5.08023840504794 5.81925626625105 5.55300174068918 7.99781941191074 6.68129353666689 6.95374486413035 5.37388690615437 5.58954233507812 5.49158620855269 4.94773957185925 6.3811581025713 5.56989846336611 6.23908847490198 5.1749368251013 6.28711026165401 6.48018093406764 6.11095414553053 5.34204964341463 5.45171342140278 7.01047912259976 6.09170559650382 6.11523388088701 5.28477794078744 3.77700890312273 5.67312813045813 4.77306981848278 5.65533400678766 5.3374273343544 5.4047502250422 6.68624525414728 5.3281519880763 5.4790265516363 5.60847950525475 5.47549836207863 6.03223117053294 5.33443697186408 5.92675592525476 5.69129766254387 7.21863025460532 6.74940523756489 6.6177206103991 6.03655986171565 5.24393917198896 5.62068792221296 6.6582057339222 6.42848088133546 5.8893559735031 6.45475147500396 6.09583741477023 5.625589798037 5.89293580249805 5.79479748492906 4.98241677951722 5.72857258448811 6.45018595573717 6.3546944058611 5.80120548654935 5.08772213427016 5.49572495351082 6.09217885721866 6.1085184848703 6.38993208962731 6.24441668890167 5.34688837818994 6.99028438448502 7.20158808766884 6.75521565364215 5.67944278745173 5.51258213241426 6.04426471691032 6.39908991595104 5.43872503744554 5.44016422253328 5.42366744995416 8.91374441681844 5.29836725205262 5.46522431069198 6.48373697366837 5.12051733245467 5.83183031285705 5.61050058512472 5.69120429494028 7.55498609638798 5.053557964967 6.16654728236275 6.20642920745667 5.33456621452152 5.36226767540031 5.56674794170698 6.53544090043788 7.07101550095215 6.90726690708724 6.2360820397683 7.39345939239462 7.11535978186667 7.99895192952115 7.42922537432772 7.19036901863648 7.81893531434807 7.29270142206108 7.65311663854051 7.72195541653698 6.0152146489652 7.32758292180781 7.45932461504192 7.04885473007969 7.71554456338459 5.24867461796419 6.91481732853541 8.14595277719718 6.55946199006036 6.21755600844142 7.6768471022976 6.47124173630205 6.96676717198488 7.00530595496766 5.89727976668371 6.35032807370441 8.35637251496215 7.30366530091931 6.49794392605128 6.34834164421729 6.57495991898735 7.61768450449644 6.89685830625639 6.72207816935244 7.15942425905646 5.54745692126673 7.10480679912639 7.65446587585009 7.48376085243276 7.11283687612459 5.89237347431879 6.88903443116692 6.97610076297907 7.30338903921634 6.68456678665074 6.409345626837 6.50962116775281 7.20648516731081 8.0397722121055 2.59979625578436 6.61281215312112 6.1173163220707 6.91163650998446 7.33936145595659 7.68372896647339 6.24791196917113 6.7857896523061 8.46081199874182 6.0464158074315 8.0895724862085 5.37133153924471 6.1358942238732 6.85063347674467 7.27669997818584 8.75933699041905 5.63246358704265 7.45435723035378 7.99796591986575 6.42539569248954 7.68946333560238 6.77094374590365 7.76926125894713 7.0756254801015 7.41386012470887 7.99086549354253 6.04473602268229 6.80913024841976 7.94003101726178 6.70587504901077 7.19158519319722 6.54428538698742 7.51979234135862 5.97735192128173 6.74825161223807 6.90950562915046 5.56879936931774 6.21445659810342 7.75566768800227 4.55742086312233 5.66832519039415 6.26429443410025 5.93418944624313 6.83969226736874 6.92403182588761 7.89581581816036 6.03094337345132 6.23192298284751 6.11065426496239 7.27879063032543 6.3417626034228 7.50512385293218 5.57750456665609 6.93476214979637 6.37514557199296 5.94320839562574 7.50355454752766 7.13766544705727 6.77708130905047 7.36678731655001 6.15100761789173 6.70290231727282 5.98936527971118 7.11788801985783 7.12134033620224 6.47780507202277 6.43665337090519 5.88899829127724 6.72448809155525 6.17064995199924 5.90125389701122 6.23808933028928 6.08450625244262 7.20643657964576 6.56241459975396 6.62552626993639 5.85918247985871 6.67536740326453 4.76878088732922 6.2647371888044 6.95488601180879 6.89257657400031 6.60887446651192 6.04463592596182 6.00462203200932 5.58634550159693 6.94689016972166 5.5366759218109 6.7996242358626 6.49997083299747 7.64103337356727 5.81914619263324 6.70676899223199 7.73280842400858 6.15642260306773 7.05480675240808 7.14875025395637 6.38642543067975 6.03826433567036 8.53468095711302 6.52534522632941 5.92054795087554 6.06557177918198 5.98218179128441 6.76562327789586 5.75651525369642 6.99518054335887 5.1726818085254 6.70469383802531 5.15690022457609 5.96331206124911 7.17390073411389 7.04203251798649 8.22278225947556 8.27652019784412 6.34174108249864 7.13399783325256 7.88848235844221 7.31061489259765 6.81408892668681 5.99405136249088 6.62221641072628 5.87396687586926 6.38688840264204 6.65433331592562 6.63225990982866 7.71305176977146 5.41979465762877 8.47547855691608 6.23090232345565 5.57964145953449 4.94525785695506 6.32870066567868 8.20499890336155 6.3095343271647 6.9118978543615 5.77192252057624 5.57788566708888 6.96257073226741 6.64904996146257 7.46106447141137
Manes.12G119200.v6.1 10.0901043983311 9.30918950072392 9.79760195621036 8.87311033975419 9.4894875167462 9.366512560868 9.04900806143738 9.84364224362599 8.32555230835755 8.84844216834927 10.227727972655 10.1948327551109 9.64460254834879 8.5061405021735 9.85893656295771 9.44140564517572 8.46586115092455 9.39031639712882 8.73944803002867 9.87183939830654 9.51222887763356 9.02206470381051 9.66535550063194 8.94862178832032 9.13501938702235 10.0379330636916 8.81930110614166 10.0820619981305 8.60991993551765 8.8241143057362 10.3945403180683 9.45717475499309 9.54333409885209 8.65350901289875 9.13197334906522 10.5138216732896 8.90493770050165 9.8195424876347 9.56090885251002 9.44201283383055 9.89553912257642 8.83365468062795 9.09116457036405 8.11581114383323 8.99940125930558 9.37579807875638 9.23518776122362 9.90344704910989 9.55280772932558 8.94283317237409 10.1795782923842 9.32268388913085 9.94038922332185 9.3066763143635 8.80256433150049 9.94737656498182 8.85609321592308 9.86276388449078 8.91858902409888 8.83151634737345 9.63258261452902 9.12597963283211 9.86955881444628 9.29447232659622 9.38049160266814 9.88241865401103 9.4352675956386 9.72589766326088 8.82730283718145 8.76503655554611 9.82562400425775 9.00810530762324 10.5114836953466 9.0245501255798 9.12658409172237 9.91699172582305 9.50193012292624 9.7764899123734 8.84346463396512 9.14587949167645 9.95645811637192 8.86187697674793 10.3611485616287 8.77498515550713 9.10954521815431 10.0388933675892 9.84393554006941 10.0630631975419 9.34859317446171 9.2391936987188 10.3271454380981 9.24722407702775 9.88244772300042 8.8658040037494 9.41907350213774 9.26840492169025 10.403105182573 8.88825298341334 9.71122938890563 8.6985270830029 8.19415588141175 9.6915821215376 8.90196637780396 10.0706841986085 8.7893004879235 8.00411426106569 10.1294717102664 9.29714843257389 10.2037614277918 9.09096875217919 8.11622094644483 9.79659283132634 9.1363499773002 10.1269814679378 9.04096774096819 9.00530269813628 10.1559741230329 8.41977026453232 8.45166465445447 8.18376663935812 8.04197330573176 9.22470061419751 8.75981186178065 9.82933533014368 8.95082145423183 7.60592549474529 9.58172449175786 9.06932913268555 10.3967369316353 8.77808181547672 8.85389335981614 9.14744180932304 9.26284096098159 10.0106989621265 9.15339703999866 8.76599579552727 9.90662682330764 9.04082361866781 10.142373342428 8.16335256442169 9.21993729733883 10.2299933407629 9.39825203629131 9.63677515544739 10.1231771550591 9.57102318794278 8.90738689499926 9.00741344770329 9.57647389019666 9.29253018585365 8.3249535465227 9.93300625927857 9.17267518399896 9.85051785788854 7.95338933912212 9.32405075562124 9.60544372727615 9.18854022682618 9.84833170604072 8.74031486368714 8.06000895888123 9.4135578594013 9.3537797351731 9.77271161877344 8.64133530407337 8.03114718947106 9.59139202276501 9.0288180905865 8.81348906472811 9.50607819571548 8.54944059213314 9.88859735563199 9.21654091570807 10.363235930844 10.4852771227623 9.63173242337657 9.36512924793621 8.65430049266335 9.9214660506664 8.25444887633543 9.34508933946067 10.1999359749089 9.86894320245461 9.80493343012545 9.34430483081285 9.53813650226972 10.2557263114827 9.69668829479971 10.035205834371 9.57509443795274 9.64994641824516 9.95627111968132 10.0447390005506 8.88133180445137 9.56943444495858 8.58155831043372 8.20510451650637 9.65538261423012 8.53347718580979 10.1371667243436 8.07873686760343 8.3680771687206 9.65162308957415 8.41244577959304 9.32871438085578 8.336270478375 7.71164922945357 9.20891021590387 8.7697670850979 9.19533648168497 8.08009682942875 8.12506200513344 9.2595770958699 9.12455013231516 9.65329643734052 9.4415259235954 9.74451450198024 9.68527412930903 9.32049046580174 9.75900922953199 8.37448930110217 8.58781891769404 9.5193769385272 8.31222922156793 9.16866278187809 8.14658978527076 9.30129194067039 9.15605207366622 9.39490688707528 9.53090129380251 8.11358410708256 9.10950390994353 9.53997021018967 7.86201205107335 9.37430518147324 8.24264162015507 8.66997082657713 10.1261863841453 8.71677363002106 9.34055886113984 8.41334629291861 8.79195622811277 10.027214569754 9.54531931612641 10.20065452115 9.10411823641856 8.99631332343029 9.83176052633866 9.62065813971069 9.60167450446535 8.8363367878316 9.17441100358826 9.87325302757439 8.87025921191762 9.45614247311932 8.31644998179018 8.03457462422026 9.34832941950387 8.77968949213982 10.0682943666277 8.41828826703363 8.59084638781882 9.84238140594151 8.88798753082035 9.97943007034285 9.10708236173398 8.97530923716138 10.5917535276168 8.76718922526926 9.46211274240814 9.17847498388423 8.62560133793037 9.76710926212103 8.68227528375966 9.20171578826248 8.81720085646621 9.2500034529712 9.4742020044664 9.176683147066 9.72670500411462 10.4224141311076 9.27033086807454 8.44701265786375 9.69766809048817 8.42942994918549 11.0458487327865 8.4452243372533 8.42561843427796 9.30900625139286 9.38278746194825 10.2288978634311 9.23058769103845 8.67997689556569 9.25400864579369 8.95849316156101 9.8778871399629 8.57622419356016 8.92953117190861 9.44243830791243 8.53052431307381 10.0951482466064 8.76187428003052 9.01820734971709 9.70148054389063 8.25727577392232 9.05678415087576 8.21378497945815 8.55006027795261 9.06311353296092 8.46243167556684 8.90153845889461 9.16970048422195 8.87318125023889 8.87504094222733 8.75111830048328 9.46747534533851 8.53258308986 7.96900358506302 8.44880867242587 8.43314606294175 9.0360931225779 8.47176950094599 8.95337028745107 9.25643080994521 8.52597486252331 9.42899954882552 8.65339554748938 9.24738767216955 9.44014756750598 8.91044209084311 9.33789670765615 8.79090634893706 8.67714131673001 9.06007626273116 9.0475129040437 9.19286530869329 9.16995155350986 8.91552135271483 9.50014224106114 9.13334587509028 9.67180836961589 9.29560221500473 7.97724222388812 8.78185069575255 8.20907314740509 8.79273350989575 7.99720650282158 7.85989070107533 8.94801063423799 8.830417000331 9.73291720932735 8.66583712475452 8.17408991201767 9.59810289904975 8.63796053741203 9.26943418704469 8.56355564592158 8.8381838347879 9.0741825166535 8.08170124623292 9.10994106192479 8.77633733588885 8.75261556898714 9.58477089461873 9.23232504757969 9.63985284631335 8.26153885349992 8.40225386983725 9.47523734768405 8.35833261764269 9.45412302245475 8.09363211266688 8.31934492697413 8.3066167798116 10.1042415537515 9.55123754927161 9.67982928475219 8.86694050760482 8.26909816622621 9.44238040844323 9.15196988527067 10.0703174287255 9.15721096596277 8.70982711501192 9.43578590404517 8.87037495745568 10.1821110578091 8.47291992229358 8.91748745675011 9.94607326986317 8.62279248823806 8.97004802290966 8.91005334243396 8.55248834483163 9.38755443273194 9.48029411306073 10.1433244311089 9.28092795439695 9.19006537378203 9.43288221392914 9.25278229861668 10.0646647110316 8.24801948467764 8.35769193700251 8.6538258214371 8.789216232982 8.90438323767107 8.54340484782075 7.7772192656492 8.78861892297889 8.74633962094013 8.59283599435098 8.43225126389743 8.23329011185153 9.47702038010723 8.58122740378415 9.05039559987835 8.21797116247291 8.70465210770355 9.41008555161653 9.34064638959314 8.71963798004609 8.50667352127856 8.88135420617604 9.66826756743494 9.47349221877527 9.5055995483472 8.94753901879692 8.79476837748871 8.99236967498456 8.97362448673531 9.2855540849364 8.95130243194225 8.91228665349217 9.24115937846833 9.19662106584739 9.80169928108429 8.71694503163197 8.73385800588778 9.36529302863218 9.15156972188166 9.02572589218454 8.93589977742151 8.45915089305966 9.63344336411864 9.16714774367756 9.92612921652858 8.12196640641239 8.38139731949362 9.48238132012243 9.05889423351472 9.41392610730467 8.91062595749749 9.08565937053662 9.25634135155322 9.07766568848986 9.29504569640699 9.51942317282722 8.82831776487755 9.64121352250367 9.16063355899012 9.28146424828966 9.64717271586622 8.8595988855521 9.07225863028258 8.9342665478006 9.68202962670466 8.05843150073675 8.80091378384706 10.0380864425475 9.4847458764424 8.60456841221969 10.0766339689016 8.49658667132755 8.07830147717657 9.4283452268777 9.6105795169899 10.3993521654614 9.45463085683184 8.37047320540354 9.76380010883789 8.80390646816652 10.6856152021533 8.52815597281116 8.5549909733957 9.49887518561201 8.53283463369824 10.2177797642479 8.00759118709496 9.18102714312131 9.28252618765036 8.25812184775684 8.89612975064988 8.82348686785684 8.9250904537331 9.4525932250199 8.71501572515669 8.79909877734567 8.12652243667462 8.30821077530191 8.7863765665025 9.10033077394254 9.51974450094524 7.73842068573584 8.10203870757189 9.69442706358876 9.40106805726377 9.8376452210453 8.67839810155775 8.83857563507971 9.9058986198231 9.38110769525764 8.8447540373528 8.60014575281186 8.47736184259919 8.91401906064263 8.44958092064375 9.01672602640008 8.47639523324765 8.86990957688465 9.81414647329129 9.06966110619417 9.4551405302033 8.49345854056595 9.10194843494964 8.94804478666577 8.85907114348797 9.26672915529006 9.21245851301966 8.47655513161732 10.0853296340657 8.51429509473099 10.1604122809368 8.95686027699478 8.63771439476463 9.45359672867693 8.18062779273064 8.99492995234392 7.90925748371804 8.10381156692424 9.20397432440704 8.76335040026047 9.11983281372467 8.69017432918768 8.54114843988659 10.0659948062002 8.62688296089935 9.53504499755885 9.06152950840146 8.78633221058769 9.37243390043695 8.71556276361676 9.22933845425133 8.56181822015837 9.17735953582092 10.1222741759216 9.71654531708801 9.92770897402335 8.46334280466015 8.68004126072826 9.68533426156192 8.76751981576138 9.83029855061748 8.78786312299321 9.07246050417646 8.79568391417775 9.91949738704378 8.74369008411497 9.83727172346926 8.20536320909049 9.2262299424542 9.40530841785749 8.57381903555742 8.83716514481574 8.82024464978228 7.89174038293636 9.56587312548135 9.09600942594841 9.59579249784365 8.09122216322636 8.00860154178585 9.8012029809606 8.71914571902524 10.0717932745891 8.97974573055636 9.10996830754144 9.94023206203907 9.44428486995886 8.79762254916611 8.75999494218731 8.70541550097725 9.76624004711182 9.64075826213955 9.84706144286763 8.32073843184683 8.06859920090306 9.95290691322494 8.76123647107434 8.97000552222913 8.4186882981883 9.4732186974273 9.43140045469642 8.27546774978636 9.78788872774532 9.41244474945203 9.18504557064206 9.22966769079919 8.72340756454935 9.52505890023705 8.6892646584027 8.05701693800454 9.98416076514649 9.38547976543413 9.44807269586389 8.90797357951765 8.67919539682789 9.56769264907571 8.97004929902557 10.002714993351 8.52600917897817 8.2944411230471 9.34861744257651 8.38292491133394 9.42350991134736 7.80593659744802 8.45609520021173 9.51413851034732 9.37306284943213 10.1825036806044 9.15614605022539 9.30764872808167 9.76040821217689 8.57236210956809 9.75732728348849 8.69095354320748 9.60494490820162 8.8377988483925 8.42215523153085 9.27202472108923 8.96282850555057 9.05549642806259 9.5635836612422 8.63857642951013 9.8628289186608 9.13725074983111 8.86460615123128 9.37056384228638 8.60946289664404 10.0445881612587 8.04684160978738 9.17885524085444 9.08117998293556 9.33010858850209 10.1966413718967 8.46741930151415 9.23363396084141 9.64211922304215 8.66736725605575 10.279010104124 9.02981574104436 8.90893269934713 8.1279198413282 9.56043136753356 9.30163120551648 9.2216210683519 9.11735140972988 8.91036709424608 8.72558782902231 9.35426655540754 9.70184573887303 8.78945641482842 8.9963166366799 9.69959601910631 8.72482345347044 9.12505304880134 8.66702345792154 8.48383701141273 9.73266779041963 8.61267367875232 9.64537221277029 8.76453433655871 8.53217287007126 9.57025343712472 9.00786377362346 9.56669621408067 8.53675004073943 9.33650954234793 8.80204320503151 8.22549492962927 10.0702875370655 9.07237747604174 8.74045076717098 9.50356242039961 9.17134767070076 9.03418975218958 9.18676877853416 8.93059105927906 9.37732325355649 8.804367391412 9.92102157988675 9.20535401544023 9.20157131110778 9.6150919751286 9.06962992623825 9.4625328132019 8.25077131272054 8.4299606981951 8.75229702650301 8.80463570273644 8.66736460983359 8.88292491450674 8.26780841371025 8.99205927495765 9.07443029056149 9.31152764925936 8.90069195909377 8.76048449305804 9.46554145764596 8.24691159778266 8.79495577251891 8.66143035113835 9.02855732726201 9.36982771104387 8.6254789524471 10.6977946464388 8.47881314461743 9.23890963227622 9.80655663104764 8.725517125492 9.37246966076302 9.13932202612872 8.78823365666096 9.58859711293054 8.9107319568195 9.25746453327704 9.09744556245285 9.0275880012813 10.385051557389 8.95577383443578 9.92024864025213 8.48316107800051 9.3956188796226 9.32623455712034 8.68396428109111 9.52410822715107 8.92674979085714 9.5784239207453 9.8435609961561 9.368951765469 9.27274329699322 8.39846163809416 8.56461653030115 9.17185686395154 8.90154263339685 9.53515580934173 8.97655122293943 8.56110065301838 8.70672799369302
Manes.12G119300.v6.1 2.59979625578436 2.59979625578436 2.59979625578436 2.59979625578436 2.59979625578436 2.59979625578436 3.15816018115106 2.59979625578436 2.59979625578436 2.59979625578436 2.59979625578436 2.59979625578436 2.59979625578436 2.59979625578436 2.59979625578436 2.59979625578436 2.59979625578436 2.59979625578436 3.27626599380655 2.59979625578436 2.59979625578436 2.59979625578436 2.59979625578436 3.46175834267099 2.59979625578436 2.59979625578436 2.59979625578436 2.59979625578436 3.78836439742839 2.59979625578436 2.59979625578436 2.59979625578436 2.59979625578436 2.59979625578436 3.14570398518928 2.59979625578436 2.59979625578436 2.59979625578436 2.59979625578436 2.59979625578436 2.59979625578436 3.37212247467824 2.59979625578436 4.01013362095992 2.59979625578436 2.59979625578436 2.59979625578436 2.59979625578436 2.59979625578436 2.59979625578436 2.59979625578436 3.06715486812035 2.59979625578436 2.59979625578436 3.58452961246909 2.59979625578436 3.6109959391733 2.59979625578436 2.59979625578436 2.59979625578436 2.59979625578436 2.59979625578436 2.59979625578436 2.59979625578436 2.59979625578436 2.59979625578436 2.59979625578436 2.59979625578436 3.12093291120984 2.59979625578436 2.59979625578436 2.59979625578436 2.59979625578436 2.59979625578436 2.59979625578436 2.59979625578436 2.59979625578436 3.06039705082243 2.59979625578436 3.47446958302545 2.59979625578436 2.59979625578436 2.59979625578436 3.31900261704314 2.59979625578436 2.59979625578436 3.60014358493703 2.59979625578436 2.59979625578436 3.21031646516765 2.59979625578436 3.14815201337652 2.59979625578436 2.59979625578436 2.59979625578436 3.57536345356011 2.59979625578436 2.59979625578436 2.59979625578436 2.59979625578436 2.59979625578436 2.59979625578436 2.59979625578436 2.59979625578436 2.59979625578436 2.59979625578436 2.59979625578436 2.59979625578436 2.59979625578436 2.59979625578436 2.59979625578436 2.59979625578436 2.59979625578436 2.59979625578436 2.59979625578436 2.59979625578436 2.59979625578436 2.59979625578436 2.59979625578436 2.59979625578436 3.286972458873 2.59979625578436 2.59979625578436 2.59979625578436 2.59979625578436 2.59979625578436 2.59979625578436 2.59979625578436 2.59979625578436 2.59979625578436 2.59979625578436 2.59979625578436 2.59979625578436 2.59979625578436 2.59979625578436 2.59979625578436 2.59979625578436 2.59979625578436 2.59979625578436 2.59979625578436 2.59979625578436 2.59979625578436 2.59979625578436 2.59979625578436 2.59979625578436 2.59979625578436 2.59979625578436 2.59979625578436 2.59979625578436 2.59979625578436 2.59979625578436 2.59979625578436 2.59979625578436 3.10037248322062 3.4189762416518 3.41052235213113 2.59979625578436 2.59979625578436 2.59979625578436 2.59979625578436 2.59979625578436 2.59979625578436 2.59979625578436 2.59979625578436 2.59979625578436 2.59979625578436 2.59979625578436 2.59979625578436 2.59979625578436 2.59979625578436 2.59979625578436 2.59979625578436 2.59979625578436 2.59979625578436 2.59979625578436 3.25431612115486 2.59979625578436 2.59979625578436 2.59979625578436 2.59979625578436 2.59979625578436 2.59979625578436 3.02883382542909 2.59979625578436 3.52371301138035 3.34647505545364 3.16817936116962 2.59979625578436 2.59979625578436 3.03334130892695 2.59979625578436 2.59979625578436 2.59979625578436 2.59979625578436 2.95967134658604 3.00601590298794 3.29033908088661 3.13848911460483 2.59979625578436 2.59979625578436 3.58191338367461 2.59979625578436 2.59979625578436 2.59979625578436 2.59979625578436 2.59979625578436 3.0725295882055 2.59979625578436 2.59979625578436 2.59979625578436 2.59979625578436 3.32563966480586 2.59979625578436 2.59979625578436 2.59979625578436 3.41156478748641 2.59979625578436 2.59979625578436 2.59979625578436 2.59979625578436 2.59979625578436 2.59979625578436 2.59979625578436 2.59979625578436 2.59979625578436 2.59979625578436 2.59979625578436 2.59979625578436 2.59979625578436 2.59979625578436 3.0312983665093 2.59979625578436 2.59979625578436 3.2879594338573 2.59979625578436 2.59979625578436 2.59979625578436 2.59979625578436 2.59979625578436 2.59979625578436 2.59979625578436 2.59979625578436 2.59979625578436 2.59979625578436 2.59979625578436 2.59979625578436 2.59979625578436 2.59979625578436 2.59979625578436 2.59979625578436 3.35413872164702 2.59979625578436 2.59979625578436 2.59979625578436 2.59979625578436 2.59979625578436 2.59979625578436 2.59979625578436 2.59979625578436 2.59979625578436 3.23544690453558 2.59979625578436 2.59979625578436 2.59979625578436 2.59979625578436 3.11512830171232 2.59979625578436 2.59979625578436 2.59979625578436 2.59979625578436 2.59979625578436 2.59979625578436 2.59979625578436 2.59979625578436 2.59979625578436 2.59979625578436 3.05448293938791 2.59979625578436 2.59979625578436 2.59979625578436 3.09920040061693 2.59979625578436 2.59979625578436 2.59979625578436 2.59979625578436 2.59979625578436 2.59979625578436 3.08773589500831 2.59979625578436 3.07327005296684 2.59979625578436 2.59979625578436 2.59979625578436 2.59979625578436 3.34567679932435 2.59979625578436 4.04816312576133 2.59979625578436 3.18590979373873 3.30235343986351 2.59979625578436 3.5062742012031 2.59979625578436 2.59979625578436 2.59979625578436 2.59979625578436 2.59979625578436 2.59979625578436 2.59979625578436 2.59979625578436 2.59979625578436 3.1486359026078 2.59979625578436 2.59979625578436 2.59979625578436 2.59979625578436 2.59979625578436 2.59979625578436 2.59979625578436 2.59979625578436 2.59979625578436 2.59979625578436 2.59979625578436 2.59979625578436 2.59979625578436 2.59979625578436 2.59979625578436 3.08857273903009 2.59979625578436 2.59979625578436 3.15924501044427 2.59979625578436 2.59979625578436 2.59979625578436 2.59979625578436 2.59979625578436 2.59979625578436 2.59979625578436 2.59979625578436 2.59979625578436 2.59979625578436 2.59979625578436 2.59979625578436 2.59979625578436 2.59979625578436 2.59979625578436 2.59979625578436 2.59979625578436 2.59979625578436 2.59979625578436 2.59979625578436 2.59979625578436 2.59979625578436 2.59979625578436 2.59979625578436 2.59979625578436 2.59979625578436 2.59979625578436 2.59979625578436 2.59979625578436 2.59979625578436 2.59979625578436 2.59979625578436 2.59979625578436 2.59979625578436 2.59979625578436 2.59979625578436 2.59979625578436 2.59979625578436 3.16047819545527 2.59979625578436 2.59979625578436 2.59979625578436 2.59979625578436 2.59979625578436 3.33727037408052 2.59979625578436 3.06480719808051 3.02689750774351 2.59979625578436 2.59979625578436 2.59979625578436 2.59979625578436 2.59979625578436 2.59979625578436 2.59979625578436 2.59979625578436 3.33065454872683 2.59979625578436 2.59979625578436 3.13906168656558 2.59979625578436 2.59979625578436 2.59979625578436 2.59979625578436 2.59979625578436 2.59979625578436 2.59979625578436 2.59979625578436 2.59979625578436 2.59979625578436 2.59979625578436 3.29247100215013 2.59979625578436 2.59979625578436 2.59979625578436 2.59979625578436 2.59979625578436 2.59979625578436 2.59979625578436 2.59979625578436 2.59979625578436 2.59979625578436 2.59979625578436 2.59979625578436 2.59979625578436 2.59979625578436 2.59979625578436 3.13125931646859 2.59979625578436 2.59979625578436 2.59979625578436 3.39541109862574 2.59979625578436 2.59979625578436 2.59979625578436 2.59979625578436 2.59979625578436 2.59979625578436 3.82574288094967 2.59979625578436 3.23104363615593 3.07202167120568 2.59979625578436 2.59979625578436 2.59979625578436 2.59979625578436 2.59979625578436 2.59979625578436 2.59979625578436 2.59979625578436 2.59979625578436 3.36314563101168 2.59979625578436 2.59979625578436 2.59979625578436 2.59979625578436 2.59979625578436 2.59979625578436 2.59979625578436 2.59979625578436 2.59979625578436 3.47810055175345 3.99300302654404 2.59979625578436 2.59979625578436 2.59979625578436 2.59979625578436 2.59979625578436 2.59979625578436 2.59979625578436 2.59979625578436 2.59979625578436 2.59979625578436 2.59979625578436 2.59979625578436 2.59979625578436 2.59979625578436 2.59979625578436 2.59979625578436 2.59979625578436 2.59979625578436 2.59979625578436 2.59979625578436 2.59979625578436 2.59979625578436 3.04596543434785 2.59979625578436 3.04937180421191 2.59979625578436 2.59979625578436 2.59979625578436 2.59979625578436 3.15150067151979 2.59979625578436 2.59979625578436 2.59979625578436 2.59979625578436 2.59979625578436 2.59979625578436 2.59979625578436 2.59979625578436 2.59979625578436 2.59979625578436 2.59979625578436 2.59979625578436 2.59979625578436 2.59979625578436 2.59979625578436 2.59979625578436 2.59979625578436 2.59979625578436 2.59979625578436 2.59979625578436 2.59979625578436 2.59979625578436 2.59979625578436 2.59979625578436 2.59979625578436 2.59979625578436 2.59979625578436 2.59979625578436 2.59979625578436 2.59979625578436 2.59979625578436 2.59979625578436 3.23026995721046 2.59979625578436 2.59979625578436 2.59979625578436 2.59979625578436 2.59979625578436 2.59979625578436 3.1975645660093 2.59979625578436 2.59979625578436 2.59979625578436 2.59979625578436 2.59979625578436 2.59979625578436 2.59979625578436 3.16296043660998 2.59979625578436 2.59979625578436 2.59979625578436 2.59979625578436 2.59979625578436 2.59979625578436 2.59979625578436 3.63770880969205 2.59979625578436 2.59979625578436 2.59979625578436 2.59979625578436 2.59979625578436 2.59979625578436 2.59979625578436 2.59979625578436 2.59979625578436 2.59979625578436 2.59979625578436 2.59979625578436 2.59979625578436 3.2962608485763 2.59979625578436 2.59979625578436 2.59979625578436 2.59979625578436 4.03016181923884 2.59979625578436 2.59979625578436 2.59979625578436 2.59979625578436 2.59979625578436 2.59979625578436 2.59979625578436 2.59979625578436 2.59979625578436 2.59979625578436 3.45055086810467 2.59979625578436 2.59979625578436 2.59979625578436 2.59979625578436 3.75469696613014 3.45229135332417 2.59979625578436 3.66593204232818 3.3580901148347 3.67117148881194 2.59979625578436 2.59979625578436 2.59979625578436 2.59979625578436 2.59979625578436 2.59979625578436 2.59979625578436 2.59979625578436 3.04710913781508 2.59979625578436 2.59979625578436 3.22155548070353 2.59979625578436 2.59979625578436 3.74119070843721 3.20491354779203 3.16658854311766 2.59979625578436 2.59979625578436 3.61072093684214 2.59979625578436 2.59979625578436 2.59979625578436 2.59979625578436 3.54482528760931 2.59979625578436 2.59979625578436 4.00234022289033 2.59979625578436 3.48802483307444 3.3197901182369 2.59979625578436 3.14237529736743 2.59979625578436 3.47520283733032 2.59979625578436 2.59979625578436 2.59979625578436 2.59979625578436 3.20178576582288 2.59979625578436 3.17254904508025 3.0945433916009 2.59979625578436 3.94501666241264 2.59979625578436 3.30409561387671 2.59979625578436 3.7445127826073 3.70684774349347 2.59979625578436 2.59979625578436 4.02594991451093 2.59979625578436 3.34444953840647 2.59979625578436 2.59979625578436 3.73196407753729 2.59979625578436 2.59979625578436 2.59979625578436 2.59979625578436 3.46270972026923 2.59979625578436 2.59979625578436 3.12734860701425 3.4742952044758 3.33857317196314 2.59979625578436 3.97274571856209 3.78005305080069 2.59979625578436 3.63317964251077 3.1277135856963 2.59979625578436 3.25006177786541 2.59979625578436 2.59979625578436 2.59979625578436 2.59979625578436 3.11790825992549 3.54481604786255 2.59979625578436 3.0324307448167 2.59979625578436 2.59979625578436 2.59979625578436 2.59979625578436 2.59979625578436 2.59979625578436 3.13093185640013 2.59979625578436 2.59979625578436 2.59979625578436 2.59979625578436 2.59979625578436 2.59979625578436 3.11870604035815 2.59979625578436 2.59979625578436 3.54935227703353 2.59979625578436 2.59979625578436 3.08778501908917 2.59979625578436 3.36381581629909 2.59979625578436 2.59979625578436 2.59979625578436 2.59979625578436 2.59979625578436 2.59979625578436 2.59979625578436 2.59979625578436 2.59979625578436 2.59979625578436 2.59979625578436 2.59979625578436 2.59979625578436 2.59979625578436 2.59979625578436 3.24657439596401 2.59979625578436 3.44060850168788 2.59979625578436 2.59979625578436 2.59979625578436 2.59979625578436 2.59979625578436 2.59979625578436 3.22256664660478 2.59979625578436 2.59979625578436 2.59979625578436 2.59979625578436 2.59979625578436 3.57146495650175 2.59979625578436 2.59979625578436 2.59979625578436 2.59979625578436 2.59979625578436 2.59979625578436 2.59979625578436 2.59979625578436 2.59979625578436 2.59979625578436 2.59979625578436 2.59979625578436 2.59979625578436 2.59979625578436 2.59979625578436 2.59979625578436 2.59979625578436 2.59979625578436 2.59979625578436 2.59979625578436 2.59979625578436 2.59979625578436 2.59979625578436 2.59979625578436 2.59979625578436 2.59979625578436 2.59979625578436 2.59979625578436 2.59979625578436 2.59979625578436 2.59979625578436 2.59979625578436 2.59979625578436 3.90291938238005 2.59979625578436 2.59979625578436 2.59979625578436 2.59979625578436 3.08078529881836 2.59979625578436 3.12790887429037
Manes.12G119400.v6.1 3.14683983215409 3.70064765159346 3.03047684732533 5.76907052992811 4.53701592918714 3.15536754223307 4.27996530156339 4.29318702333531 4.91307838816141 3.89462144677541 3.05243133298284 3.48120591205738 3.83775631493629 4.67826395459256 3.51251450879117 3.1581819852139 3.97442481880855 3.80123086013542 4.75779598611784 4.15669568736146 3.2129912889402 3.88105613127894 3.5105562495507 3.46175834267099 3.36517982117798 3.79014938861514 4.21443061264207 5.31189983108808 5.30322636384228 3.34471773959398 2.59979625578436 3.2385184270877 2.59979625578436 5.22197610998754 2.59979625578436 3.39941693038722 3.83362333230266 4.90143072748901 4.05492540605776 3.9132953724768 3.23201493111793 3.97419662001755 2.59979625578436 5.17736881108698 3.44051830746251 3.20086796870012 4.07374714679353 4.34612452915929 3.87333280002639 3.53623203608649 3.11136424535262 5.09384765783211 3.1269057721942 4.480814768753 3.79492487585658 2.59979625578436 3.47984882381643 3.48202483941218 4.67978478050335 2.59979625578436 2.59979625578436 4.79587915280651 3.9864812556369 2.59979625578436 3.15500955286225 2.59979625578436 4.30704048787747 4.20269073273279 4.02336069450757 3.14104836382465 2.59979625578436 4.64706332687044 3.13708551334606 4.68113159220027 4.35439551718836 2.59979625578436 4.4421290899167 4.43583352227287 6.53804574752058 3.60487272425572 2.59979625578436 4.47961993465753 3.72904501437955 4.98770872842953 2.59979625578436 2.59979625578436 3.05429937403947 3.39107561198341 4.00153453099075 4.67592682263075 2.59979625578436 3.67786292960522 3.11194123837751 4.48571940434005 2.59979625578436 4.58682381998682 2.59979625578436 5.33276105280306 2.59979625578436 4.99304147155331 4.50178420776607 3.10849398345359 3.31634635312898 2.59979625578436 2.59979625578436 4.23727865115693 2.59979625578436 4.1203430502902 4.63855023058094 3.34271822740328 3.45516001602998 3.16467000805317 3.76412467045523 3.75675057185501 2.59979625578436 2.59979625578436 2.59979625578436 4.30346923398731 3.72918033412724 4.4995448624184 3.286972458873 2.59979625578436 4.36193707354157 3.3030517261556 4.20109041994389 3.52116708325194 3.3434653761842 5.48855288442953 4.38748088629711 5.09280672424061 3.4373015361164 2.59979625578436 3.69248065330769 4.08778891120065 5.92156345125438 4.39505529182034 3.8399998178964 4.68548560987921 4.36331703970949 5.38788530579325 4.53880352454268 2.59979625578436 3.39336865034197 2.59979625578436 4.06185090899447 2.59979625578436 2.59979625578436 4.92763303167784 2.59979625578436 2.59979625578436 3.74283852443338 2.59979625578436 4.03763218464974 3.10037248322062 5.77117730147057 4.47670271942002 2.59979625578436 4.27892310665742 4.81080710292079 5.37632038155831 4.06768871147266 2.59979625578436 4.1404108747999 3.07587858392687 5.344998807521 4.17506816620075 2.59979625578436 4.61726234280611 6.05100434830062 5.36293059902385 4.7885863007724 3.13618426178944 3.75268355076772 2.59979625578436 4.06634739847031 4.90377552911363 3.16417745732558 4.35241534275792 3.43834722454961 2.59979625578436 2.59979625578436 3.2233869813897 4.08584676576635 3.15566167985817 4.15164890284874 3.64460247717229 2.59979625578436 3.76235768263894 3.14070663490831 4.86103172678541 3.09391014913098 3.21599979350751 2.59979625578436 3.74313883194286 2.95967134658604 4.89515175106327 3.44163721637544 3.13848911460483 3.83188735656536 3.31135537628347 5.43932782050758 3.48251498255572 2.59979625578436 4.43405903603504 2.59979625578436 5.83675063076163 3.6389835974797 3.6721575975959 4.87552060325858 2.59979625578436 6.03609025964292 4.01002353899641 2.59979625578436 5.23282116933616 4.30249721416857 3.85987737187102 3.45964190878352 3.1364641154621 4.80089919246676 4.88314801869278 4.73631384246985 3.27218266265049 2.59979625578436 5.16721787356366 3.97125260143775 5.02314648209077 2.59979625578436 2.59979625578436 4.72669514704258 3.79373677732766 5.01317735396335 5.44484516174194 3.12315809278075 4.86472495448254 4.49142542841151 5.88992443168642 3.60804605994223 3.19677433375722 5.29255283897803 3.37329820666967 7.37975564972258 6.07144666109818 3.26181179846843 5.04006558397732 5.06516591103586 6.46929143263569 5.09580568923135 3.45753213759342 4.86830090001481 3.39303938594947 7.0834105922162 4.20265781854112 3.17623298287933 4.55388886240731 4.46850132985838 6.45955914850863 2.59979625578436 3.42553268245098 6.06330782814041 4.47466510918865 6.76366517972206 6.44522183278266 3.61779196529466 5.07214623967107 3.98907347628489 6.57566728974315 5.72816156903441 3.40605524568637 4.74165541195925 4.11308870188567 6.54973416349233 4.88561689138141 3.53558850487832 5.03153640505995 4.37025104546441 6.04696645085696 4.72922758838726 2.59979625578436 4.57681878214073 4.64780746708174 5.25968004057833 5.91705282060207 4.44831109532709 3.30150379084556 5.2345482411939 5.19451614242423 4.08487932790163 3.56237904458978 3.70057965757866 5.72612936911945 4.98408791125674 6.04447544943183 4.43754659059162 2.59979625578436 5.57905685600277 5.45602930299822 4.7124185258634 4.15569464645512 3.18590979373873 6.00756438969453 5.94746676248561 6.49229135376282 3.53974293861542 4.15192236930727 5.77598427001498 4.15035954084348 6.51008630366736 4.40424514600529 3.66460190285215 4.16862252676369 4.64760846952603 5.95759020776809 4.92884186129013 4.45536020540528 4.59668043238407 4.18232295026918 4.9133423097387 4.41593574299253 3.70695848093967 5.57850214354756 4.2089935992041 5.02395563677679 3.41312046559163 3.32385717853539 5.07155333421865 4.10626143757148 5.46204227016785 4.53503949602128 2.59979625578436 3.71287078579491 4.77597616273531 5.82028549703176 6.28297791613009 2.59979625578436 4.70341148927774 3.66660763987476 5.65408305508235 3.55457857212675 2.59979625578436 5.20502333596596 5.02991770845491 5.97506399145309 3.34915287415242 2.59979625578436 6.29495551319333 3.36370173476972 6.81431066209719 4.0319417234535 3.43349796729455 4.97213502067343 4.8468384723005 6.51222040106182 4.66927340508009 3.78929237566466 4.83683826319947 4.5715227802493 5.4750442495195 6.13483250086874 4.39918828188329 6.14704314632075 4.658216264083 6.79698704929619 5.98592029071349 3.19836810956745 4.45788236704312 4.46642386721519 6.40623032684685 4.3996261158246 3.15779812644779 5.09717838778826 4.57319995926074 5.6259673338779 4.25857338935828 3.78557590897218 2.59979625578436 3.71094392319847 3.40477900251321 6.23191167775215 3.33430315247367 2.59979625578436 5.78747354645339 3.80396395277201 3.72820483460979 3.99884989132693 3.09253880012922 4.22405537504567 5.31801617498363 4.90541185691162 3.64243183645726 3.12273955512324 5.69172193285374 2.59979625578436 6.98570223943971 5.21305027915354 3.80475394054181 2.59979625578436 3.24980416694994 5.11470255976918 3.44073658393479 3.25797369082606 5.06392928955458 5.46647064424718 5.50791210465719 3.99741940809082 3.7145258854749 4.60814931306917 5.44275254289269 5.91891547779382 3.73805869531567 2.59979625578436 3.54002058805831 3.07195668903267 5.52480073065781 4.03250768936229 3.52428154965526 3.96337534813657 4.35687068115035 4.67721103811894 3.13125931646859 2.59979625578436 4.84123428967278 4.65078508708287 5.62039873627013 3.84647826998199 3.23323260867859 4.89053895446479 3.91899542445773 5.24730350055278 5.66607132002424 4.00247137631365 5.4280028923171 5.3890881950816 6.19417302930584 3.80869573743323 3.30108436898664 5.56082093311442 3.5652046731186 4.86341196523278 4.37885540131911 3.73239061372913 4.98600600090211 4.9523407556654 4.1607925347727 4.52356964847212 3.30265235045542 5.01177114867122 2.59979625578436 5.58664865886203 6.30988619798411 2.59979625578436 5.19750049808714 3.07306420648377 4.541624938054 3.7782262071826 2.59979625578436 5.21698974112947 5.08009301395452 5.11194405346292 3.53101584287459 3.43931519236312 5.7570481748557 5.61419911205851 5.28938965002284 3.71267284781924 3.52443037232006 5.34274434946941 3.99260251328406 5.16752195273829 3.41079602512175 3.78837248309854 3.62276432158505 5.30168386222483 5.14324219774248 5.55271132610668 4.10071414215578 3.09151528685361 4.69488668301792 5.1867515694713 5.98122507700185 3.79829053893291 2.59979625578436 4.09540437991748 4.91748168036696 4.98187097382631 3.57333416158868 2.59979625578436 2.59979625578436 5.45554951808899 6.18908726676139 3.72925921589969 3.38077863823906 4.18174257702665 3.05152976655718 8.41576212561305 6.9358654786271 3.44647907091879 3.5616432665304 2.59979625578436 7.10269973105809 4.80044434393468 3.83901951323155 4.5364148985121 5.19345959032891 7.5930439233834 6.35889190852817 3.1505585915272 3.44589270512451 3.31341918269739 8.27215547237035 3.48797309690425 3.11486485550114 3.3372256094953 3.11545540883735 5.91502774457972 3.77937656857795 3.29891955515538 3.90312629524332 3.67965037329522 5.19774340097971 3.16597009136717 2.59979625578436 3.77229110497218 3.73907939336889 6.5879271374928 4.10446780070054 3.16031210264774 3.57941440235744 4.15986970114443 6.86465314245305 5.17235770958134 2.59979625578436 4.56489356916729 4.81355877874012 7.18220958381365 3.88329761094553 2.59979625578436 4.38370527221215 2.59979625578436 7.34955029849347 3.92205209737917 2.59979625578436 3.98318642243038 2.59979625578436 6.06625162796564 4.80614823907177 2.59979625578436 5.9381193020245 3.47359458653169 5.57005265546148 4.36507479805421 2.59979625578436 5.07554014905557 3.85090771353058 5.42483517588134 2.59979625578436 2.59979625578436 5.45193010829564 3.29158988951864 5.74005051320607 4.29799931380964 3.21960951687133 3.76896098642364 3.57787170644851 5.68029146791239 3.95650540200913 4.56311508564606 3.2004768242502 4.46283008642851 4.50725151210669 5.62501858665536 3.6604689730663 2.59979625578436 2.59979625578436 3.45850784183096 5.3769411937489 3.45229135332417 3.37185434725751 3.66593204232818 2.59979625578436 4.91423561983802 4.34800139394301 3.23796702278507 5.35213793236934 3.92787004180655 4.20524691174011 3.42230518372925 2.59979625578436 3.60091484347649 4.34343362799709 5.6408018039226 3.72261112057527 3.22155548070353 3.90895219533522 5.19454354814298 5.52232004829988 2.59979625578436 3.16658854311766 4.1396949679635 3.12478781716686 4.79994000415699 3.68263909842841 3.45273288614406 4.04785316127455 4.38422547721821 3.91434293410938 2.59979625578436 2.59979625578436 4.83472115085212 3.8336428529929 5.12021846696459 3.99925688339375 2.59979625578436 3.36272800854502 2.59979625578436 6.33463011299248 2.59979625578436 2.59979625578436 2.59979625578436 4.57795743919968 7.31898773782095 4.82065358428925 3.17254904508025 3.29612907983554 4.07356538823346 7.89106694332975 4.07383590671022 3.30409561387671 5.21631662540804 4.18111601721335 4.13118453176859 2.59979625578436 2.59979625578436 4.78055472681418 3.86702542793998 5.67334236600447 3.65586713919034 2.59979625578436 4.07158411044521 2.59979625578436 4.15904493162123 4.58817124990473 3.64215591805989 4.72079561862124 4.26178639829072 6.26431100911622 2.59979625578436 2.59979625578436 4.18838054755109 5.16475588269347 5.48654237256066 4.098100321408 3.50863035512316 4.51403099658205 4.12095066359143 6.494758150331 2.59979625578436 3.18142001825098 2.59979625578436 4.78321682204247 5.19910723254485 4.77491882331429 3.80627578985095 2.59979625578436 4.04315503667217 3.51826406352103 4.56802282079859 2.59979625578436 3.10899527952792 3.20273864989596 3.26993010504482 4.63031806552798 4.01455699993738 2.59979625578436 4.4184036263521 2.59979625578436 3.4515794909386 3.08638207118581 3.62172014672093 4.11681985600358 5.04456767891431 5.15347878435525 4.42828541265075 2.59979625578436 3.67137820286387 3.19585971097053 5.55510538889279 2.59979625578436 3.23817512837546 5.43284111539091 5.08620834890903 4.79587404593374 2.59979625578436 2.59979625578436 4.24109588552545 3.14301693326046 4.23304333534279 3.71941409076848 2.59979625578436 3.83058458081139 2.59979625578436 4.90045275256763 4.23622795064163 3.52149089330638 4.93991844529126 3.9312399709541 5.40545749184595 4.25153233362284 2.59979625578436 4.11977767050385 2.59979625578436 5.18398575955644 3.97866198404503 3.51820813889633 3.95496820445647 3.06746869606695 4.02069780259256 4.80430730884776 2.59979625578436 3.97308342342811 3.38629528969851 4.19534649705752 3.07369795760033 2.59979625578436 3.78500776541972 4.60552638692101 5.15323929681391 5.63530212816751 3.56654590433154 3.76939221559305 4.11207670371198 4.10445691151125 3.15164342911053 2.59979625578436 4.49137317852759 2.59979625578436 5.98307370042159 3.91808341771681 2.59979625578436 4.47014841676651 4.20578051010395 6.53065394368351 3.03374484675826 3.23170429409391 3.89584176871827 3.39575812278152 3.55423144868542 2.59979625578436 3.57226173833166 4.79918143079972 3.54645731268943 5.00658218445347 3.61796802068616 2.59979625578436 4.84129458811445 3.95921223267601 6.45736878095258 3.4661660206238 3.9545389191392
Manes.12G119500.v6.1 2.59979625578436 2.59979625578436 2.59979625578436 2.59979625578436 2.59979625578436 2.59979625578436 2.59979625578436 2.59979625578436 2.59979625578436 2.59979625578436 2.59979625578436 2.59979625578436 2.59979625578436 2.59979625578436 2.59979625578436 2.59979625578436 2.59979625578436 2.59979625578436 2.59979625578436 2.59979625578436 2.59979625578436 2.59979625578436 2.59979625578436 2.59979625578436 2.59979625578436 2.59979625578436 2.59979625578436 2.59979625578436 2.59979625578436 2.59979625578436 2.59979625578436 2.59979625578436 2.59979625578436 2.59979625578436 2.59979625578436 2.59979625578436 2.59979625578436 2.59979625578436 2.59979625578436 2.59979625578436 2.59979625578436 2.59979625578436 2.59979625578436 2.59979625578436 2.59979625578436 2.59979625578436 2.59979625578436 2.59979625578436 2.59979625578436 2.59979625578436 2.59979625578436 2.59979625578436 2.59979625578436 2.59979625578436 2.59979625578436 2.59979625578436 2.59979625578436 2.59979625578436 2.59979625578436 2.59979625578436 2.59979625578436 2.59979625578436 2.59979625578436 2.59979625578436 2.59979625578436 2.59979625578436 2.59979625578436 2.59979625578436 2.59979625578436 2.59979625578436 2.59979625578436 2.59979625578436 2.59979625578436 2.59979625578436 2.59979625578436 2.59979625578436 2.59979625578436 2.59979625578436 2.59979625578436 2.59979625578436 2.59979625578436 2.59979625578436 2.59979625578436 2.59979625578436 2.59979625578436 2.59979625578436 2.59979625578436 2.59979625578436 2.59979625578436 2.59979625578436 2.59979625578436 2.59979625578436 2.59979625578436 2.59979625578436 2.59979625578436 2.59979625578436 2.59979625578436 2.59979625578436 2.59979625578436 2.59979625578436 2.59979625578436 2.59979625578436 2.59979625578436 2.59979625578436 2.59979625578436 2.59979625578436 2.59979625578436 2.59979625578436 2.59979625578436 2.59979625578436 2.59979625578436 2.59979625578436 2.59979625578436 2.59979625578436 2.59979625578436 2.59979625578436 2.59979625578436 2.59979625578436 2.59979625578436 2.59979625578436 2.59979625578436 2.59979625578436 2.59979625578436 2.59979625578436 2.59979625578436 2.59979625578436 2.59979625578436 2.59979625578436 2.59979625578436 2.59979625578436 2.59979625578436 2.59979625578436 2.59979625578436 2.59979625578436 2.59979625578436 2.59979625578436 2.59979625578436 2.59979625578436 2.59979625578436 2.59979625578436 2.59979625578436 2.59979625578436 2.59979625578436 2.59979625578436 2.59979625578436 2.59979625578436 2.59979625578436 2.59979625578436 2.59979625578436 2.59979625578436 2.59979625578436 2.59979625578436 2.59979625578436 2.59979625578436 2.59979625578436 2.59979625578436 2.59979625578436 2.59979625578436 2.59979625578436 2.59979625578436 2.59979625578436 2.59979625578436 2.59979625578436 2.59979625578436 2.59979625578436 2.59979625578436 2.59979625578436 2.59979625578436 2.59979625578436 2.59979625578436 2.59979625578436 2.59979625578436 2.59979625578436 2.59979625578436 2.59979625578436 2.59979625578436 2.59979625578436 2.59979625578436 2.59979625578436 2.59979625578436 2.59979625578436 2.59979625578436 2.59979625578436 2.59979625578436 2.59979625578436 2.59979625578436 2.59979625578436 2.59979625578436 2.59979625578436 2.59979625578436 2.59979625578436 2.59979625578436 2.59979625578436 2.59979625578436 2.59979625578436 2.59979625578436 2.59979625578436 2.59979625578436 2.59979625578436 2.59979625578436 2.59979625578436 2.59979625578436 2.59979625578436 2.59979625578436 2.59979625578436 2.59979625578436 2.59979625578436 2.59979625578436 2.59979625578436 2.59979625578436 2.59979625578436 2.59979625578436 2.59979625578436 2.59979625578436 2.59979625578436 2.59979625578436 2.59979625578436 2.59979625578436 2.59979625578436 2.59979625578436 2.59979625578436 2.59979625578436 2.59979625578436 2.59979625578436 2.59979625578436 2.59979625578436 2.59979625578436 2.59979625578436 2.59979625578436 2.59979625578436 2.59979625578436 2.59979625578436 2.59979625578436 2.59979625578436 2.59979625578436 2.59979625578436 2.59979625578436 2.59979625578436 2.59979625578436 2.59979625578436 2.59979625578436 2.59979625578436 2.59979625578436 2.59979625578436 2.59979625578436 2.59979625578436 2.59979625578436 2.59979625578436 2.59979625578436 2.59979625578436 2.59979625578436 2.59979625578436 2.59979625578436 2.59979625578436 2.59979625578436 2.59979625578436 2.59979625578436 2.59979625578436 2.59979625578436 2.59979625578436 2.59979625578436 2.59979625578436 2.59979625578436 2.59979625578436 2.59979625578436 2.59979625578436 2.59979625578436 2.59979625578436 2.59979625578436 2.59979625578436 2.59979625578436 2.59979625578436 2.59979625578436 2.59979625578436 2.59979625578436 2.59979625578436 2.59979625578436 2.59979625578436 2.59979625578436 2.59979625578436 2.59979625578436 2.59979625578436 2.59979625578436 2.59979625578436 2.59979625578436 2.59979625578436 2.59979625578436 2.59979625578436 2.59979625578436 2.59979625578436 2.59979625578436 2.59979625578436 2.59979625578436 2.59979625578436 2.59979625578436 2.59979625578436 2.59979625578436 2.59979625578436 2.59979625578436 2.59979625578436 2.59979625578436 2.59979625578436 2.59979625578436 2.59979625578436 2.59979625578436 2.59979625578436 2.59979625578436 2.59979625578436 2.59979625578436 2.59979625578436 2.59979625578436 2.59979625578436 2.59979625578436 2.59979625578436 2.59979625578436 2.59979625578436 2.59979625578436 2.59979625578436 2.59979625578436 2.59979625578436 2.59979625578436 2.59979625578436 2.59979625578436 2.59979625578436 2.59979625578436 2.59979625578436 2.59979625578436 2.59979625578436 2.59979625578436 2.59979625578436 2.59979625578436 2.59979625578436 2.59979625578436 2.59979625578436 2.59979625578436 2.59979625578436 2.59979625578436 2.59979625578436 2.59979625578436 2.59979625578436 2.59979625578436 2.59979625578436 2.59979625578436 2.59979625578436 2.59979625578436 2.59979625578436 2.59979625578436 2.59979625578436 2.59979625578436 2.59979625578436 2.59979625578436 2.59979625578436 2.59979625578436 2.59979625578436 2.59979625578436 2.59979625578436 2.59979625578436 2.59979625578436 2.59979625578436 2.59979625578436 2.59979625578436 2.59979625578436 2.59979625578436 2.59979625578436 2.59979625578436 2.59979625578436 2.59979625578436 2.59979625578436 2.59979625578436 2.59979625578436 2.59979625578436 2.59979625578436 2.59979625578436 2.59979625578436 2.59979625578436 2.59979625578436 2.59979625578436 2.59979625578436 2.59979625578436 2.59979625578436 2.59979625578436 2.59979625578436 2.59979625578436 2.59979625578436 2.59979625578436 2.59979625578436 2.59979625578436 2.59979625578436 2.59979625578436 2.59979625578436 2.59979625578436 2.59979625578436 2.59979625578436 2.59979625578436 2.59979625578436 2.59979625578436 2.59979625578436 2.59979625578436 2.59979625578436 2.59979625578436 2.59979625578436 2.59979625578436 2.59979625578436 2.59979625578436 2.59979625578436 2.59979625578436 2.59979625578436 2.59979625578436 2.59979625578436 2.59979625578436 2.59979625578436 2.59979625578436 2.59979625578436 2.59979625578436 2.59979625578436 2.59979625578436 2.59979625578436 2.59979625578436 2.59979625578436 2.59979625578436 2.59979625578436 2.59979625578436 2.59979625578436 2.59979625578436 2.59979625578436 2.59979625578436 2.59979625578436 2.59979625578436 2.59979625578436 2.59979625578436 2.59979625578436 2.59979625578436 2.59979625578436 2.59979625578436 2.59979625578436 2.59979625578436 2.59979625578436 2.59979625578436 2.59979625578436 2.59979625578436 2.59979625578436 2.59979625578436 2.59979625578436 2.59979625578436 2.59979625578436 2.59979625578436 2.59979625578436 2.59979625578436 2.59979625578436 2.59979625578436 2.59979625578436 2.59979625578436 2.59979625578436 2.59979625578436 2.59979625578436 2.59979625578436 2.59979625578436 2.59979625578436 2.59979625578436 2.59979625578436 2.59979625578436 2.59979625578436 2.59979625578436 2.59979625578436 2.59979625578436 2.59979625578436 2.59979625578436 2.59979625578436 2.59979625578436 2.59979625578436 2.59979625578436 2.59979625578436 2.59979625578436 2.59979625578436 2.59979625578436 2.59979625578436 2.59979625578436 2.59979625578436 2.59979625578436 2.59979625578436 2.59979625578436 2.59979625578436 2.59979625578436 2.59979625578436 2.59979625578436 2.59979625578436 2.59979625578436 2.59979625578436 2.59979625578436 2.59979625578436 2.59979625578436 2.59979625578436 2.59979625578436 2.59979625578436 2.59979625578436 2.59979625578436 2.59979625578436 2.59979625578436 2.59979625578436 2.59979625578436 2.59979625578436 2.59979625578436 2.59979625578436 2.59979625578436 2.59979625578436 2.59979625578436 2.59979625578436 2.59979625578436 2.59979625578436 2.59979625578436 2.59979625578436 2.59979625578436 2.59979625578436 2.59979625578436 2.59979625578436 2.59979625578436 2.59979625578436 2.59979625578436 2.59979625578436 2.59979625578436 2.59979625578436 2.59979625578436 2.59979625578436 2.59979625578436 2.59979625578436 2.59979625578436 2.59979625578436 2.59979625578436 2.59979625578436 2.59979625578436 2.59979625578436 2.59979625578436 2.59979625578436 2.59979625578436 2.59979625578436 2.59979625578436 2.59979625578436 2.59979625578436 2.59979625578436 2.59979625578436 2.59979625578436 2.59979625578436 2.59979625578436 2.59979625578436 2.59979625578436 2.59979625578436 2.59979625578436 2.59979625578436 2.59979625578436 2.59979625578436 2.59979625578436 2.59979625578436 2.59979625578436 2.59979625578436 2.59979625578436 2.59979625578436 2.59979625578436 2.59979625578436 2.59979625578436 2.59979625578436 2.59979625578436 2.59979625578436 2.59979625578436 2.59979625578436 2.59979625578436 2.59979625578436 2.59979625578436 2.59979625578436 2.59979625578436 2.59979625578436 2.59979625578436 2.59979625578436 2.59979625578436 2.59979625578436 2.59979625578436 2.59979625578436 2.59979625578436 2.59979625578436 2.59979625578436 2.59979625578436 2.59979625578436 2.59979625578436 2.59979625578436 2.59979625578436 2.59979625578436 2.59979625578436 2.59979625578436 2.59979625578436 2.59979625578436 2.59979625578436 2.59979625578436 2.59979625578436 2.59979625578436 2.59979625578436 2.59979625578436 2.59979625578436 2.59979625578436 2.59979625578436 2.59979625578436 2.59979625578436 2.59979625578436 2.59979625578436 2.59979625578436 2.59979625578436 2.59979625578436 2.59979625578436 2.59979625578436 2.59979625578436 2.59979625578436 2.59979625578436 2.59979625578436 2.59979625578436 2.59979625578436 2.59979625578436 2.59979625578436 2.59979625578436 2.59979625578436 2.59979625578436 2.59979625578436 2.59979625578436 2.59979625578436 2.59979625578436 2.59979625578436 2.59979625578436 2.59979625578436 2.59979625578436 2.59979625578436 2.59979625578436 2.59979625578436 2.59979625578436 2.59979625578436 2.59979625578436 2.59979625578436 2.59979625578436 2.59979625578436 2.59979625578436 2.59979625578436 2.59979625578436 2.59979625578436 2.59979625578436 2.59979625578436 2.59979625578436 2.59979625578436 2.59979625578436 2.59979625578436 2.59979625578436 2.59979625578436 2.59979625578436 2.59979625578436 2.59979625578436 2.59979625578436 2.59979625578436 2.59979625578436 2.59979625578436 2.59979625578436 2.59979625578436 2.59979625578436 2.59979625578436 2.59979625578436 2.59979625578436 2.59979625578436 2.59979625578436 2.59979625578436 2.59979625578436 2.59979625578436 2.59979625578436 2.59979625578436 2.59979625578436 2.59979625578436 2.59979625578436 2.59979625578436 2.59979625578436 2.59979625578436 2.59979625578436 2.59979625578436 2.59979625578436 2.59979625578436 2.59979625578436 2.59979625578436 2.59979625578436 2.59979625578436 2.59979625578436 2.59979625578436 2.59979625578436 2.59979625578436 2.59979625578436 2.59979625578436 2.59979625578436 2.59979625578436 2.59979625578436 2.59979625578436 2.59979625578436 2.59979625578436 2.59979625578436 2.59979625578436 2.59979625578436 2.59979625578436 2.59979625578436 2.59979625578436 2.59979625578436 2.59979625578436 2.59979625578436 2.59979625578436 2.59979625578436 2.59979625578436 2.59979625578436 2.59979625578436 2.59979625578436 2.59979625578436 2.59979625578436 2.59979625578436 2.59979625578436 2.59979625578436 2.59979625578436 2.59979625578436 2.59979625578436 2.59979625578436 2.59979625578436 2.59979625578436 2.59979625578436 2.59979625578436 2.59979625578436 2.59979625578436 2.59979625578436 2.59979625578436 2.59979625578436 2.59979625578436 2.59979625578436 2.59979625578436 2.59979625578436 2.59979625578436 2.59979625578436 2.59979625578436 2.59979625578436 2.59979625578436 2.59979625578436 2.59979625578436 2.59979625578436 2.59979625578436 2.59979625578436 2.59979625578436 2.59979625578436 2.59979625578436 2.59979625578436 2.59979625578436 2.59979625578436 2.59979625578436 2.59979625578436 2.59979625578436 2.59979625578436 2.59979625578436 2.59979625578436 2.59979625578436 2.59979625578436 2.59979625578436 2.59979625578436 2.59979625578436 2.59979625578436
Manes.12G119600.v6.1 4.24883441465084 6.0690980274649 6.24529594218667 6.13192495113345 6.00131804941753 4.95233944002431 6.39785173879246 6.66422654479289 7.27491229936525 5.76852279746366 5.02932643993602 4.72742691796325 6.31584910180099 8.26757040271947 5.92317244264519 4.77243520395343 7.0184383141048 7.35129889845659 7.91511352089665 5.98544563144945 4.58068053783174 5.19536954165648 6.59467030684149 6.13161257283552 6.26948921753303 5.48474217107147 6.92212470512879 5.35210249621667 6.65802776555048 6.04652082461138 4.43107563536172 4.85657376386915 5.78690059034424 7.26980190457129 5.76792446979451 3.95248016206554 6.14895892282755 7.00027928202761 6.3712621832625 5.21515254719378 4.39381909406622 5.92463714638154 6.13055796951822 7.18606037247743 5.14724898940191 4.68012552580513 6.53562692591184 5.92393706099365 6.61833013396045 5.59675753265466 4.83553265519572 6.2443894513409 6.15668849543845 6.36027036974673 5.6734139539596 3.76180760438162 5.93442117418405 6.46098994291281 6.0520408474982 5.37080033013876 4.84432092204236 5.84099087923776 6.32966905462851 6.83854735850463 5.26440512786611 4.50127078378882 5.9093135791845 5.86035645359937 6.94220358669878 5.77123792224815 5.49156283174372 6.54984146764779 6.58413641704681 7.4635746065588 5.69841527937453 4.78876379136237 5.38992827026078 5.96893938679498 5.55321635727435 5.49190019768666 4.46917349746849 5.78767940276201 6.66727982483299 6.64660908592215 5.30578874886431 5.8821375467461 5.96563799895213 6.2684555453712 6.99245055186701 6.94388236914487 4.82504112849539 5.97612676261908 6.78928567336359 6.59513183595211 6.50522654805199 6.2468208024726 5.42274077978106 5.54408801208227 6.24527967837947 5.97460147055646 6.67581841653488 5.2989088996157 6.02198493776901 6.71702606454361 5.89057866898297 5.57503777374574 5.54687499138967 5.21782941440545 5.80145721302459 6.73160182139585 6.13152572974593 5.02890058805073 4.3069082775325 6.22269589544987 6.50626143573854 6.04040788455168 5.44880569477024 6.35227958556241 7.69609908878174 8.98579907052248 7.3069800468933 5.89313963716173 6.51309138730053 6.76490244945094 7.73174707703584 7.05895165684798 5.52057363001929 5.87096688016798 6.12277195073596 6.07685325223247 6.28225719036772 5.05394313225289 5.99196789504844 6.2954560803202 5.92156345125438 5.63721934487478 4.64027177841435 5.7683807251544 6.06027700063308 7.25685404570578 3.13589789482968 4.7006354487494 5.09797717359278 7.07712450832645 5.98877421244014 5.18201687661492 4.75138179588018 4.98652969207638 7.55040980441665 6.99041309310999 6.03739653235261 4.72883065777654 5.48254408400995 7.01999314326149 5.99420579284446 3.97043266439989 6.14151625572023 5.27499701481014 6.24802369512965 6.57955279411421 6.83722690465306 4.70729395521287 5.87670925324999 6.78634367186056 8.28077464593123 5.58622576196322 3.78663384676346 5.90417721612037 6.05100434830062 7.1370735759149 4.07750243074957 5.00779586245976 5.56268975746003 6.58313440647776 6.29211744052518 5.26519293292486 4.68534670094064 6.4571352331531 6.6671966991435 2.59979625578436 5.68962169154266 5.06423009031244 4.95039196596014 7.00004553006382 6.15555611342084 5.30079223646563 4.14318554364039 5.75951070200304 6.70077820754717 6.50132960793197 5.44605495810029 6.50586138711354 3.50135233378827 5.11071440689473 6.34086214122715 7.29041025291747 6.12171488290772 4.14966763286751 6.41404008023558 7.66212884905148 7.51341945808922 6.74126538455031 3.94823781971666 6.41494530013555 7.18270275380831 8.19473531078132 7.05185218099157 4.3842826889467 6.78324711856728 7.92254914895975 8.69263056553932 7.51361868912927 4.33657757687762 5.84842414803536 6.04492145432546 6.43589117070078 5.89626718147904 5.12219656557473 5.97145614305537 7.17944248643879 7.04899968776405 6.22202524644667 3.81879582209405 6.53735771332591 7.67796861606765 7.99069538360947 6.47681981732819 4.6996641414451 5.87583798697903 6.76683858888212 8.8092001986184 4.26700297788997 4.38172056419273 7.68595255375288 8.0632865362461 7.75699413590338 6.66950751979951 4.66780110147988 5.54238279428538 6.37626041290233 5.86119508377407 6.31251829321104 5.21389190151877 6.11508538229507 5.8528944460242 7.40120602211357 6.67845636782408 4.5741712524079 5.56172717481325 5.34562752817322 7.663039894048 5.65685565584026 3.73114165719934 6.02943508797035 5.46883562473172 5.8751563901521 5.83224570338506 4.36023435280881 6.27573073820294 6.86653527379589 5.73588227231438 5.42898151348034 2.59979625578436 5.41951894898374 4.75197119524923 6.41235555826585 5.4564752440966 5.7860035671588 6.86107280944191 7.10178029164218 7.20651149743453 5.75035312866854 4.45223148168485 6.42052736617717 6.11010095914496 6.49064997814072 6.55925390766347 6.23259248789457 6.36648207230017 5.99516243967251 6.18015451106372 6.84146502340318 7.46822827263191 4.82682065634002 6.11905498884788 6.445180993156 6.04655033433077 5.59899232589858 5.55140092904837 6.10656553761967 6.5619281784503 6.99629727137871 6.49828536140754 4.84100281666791 7.36038075249667 6.44362313310453 7.42022139359939 6.01056925008827 5.51760363884283 6.16443139721069 6.13871193878856 6.60699774378911 5.60545166309409 5.73723883102636 8.17497180284341 8.66136297534264 8.05417933355667 6.7792904336986 6.510701185529 6.55885053832399 8.53195158924677 8.11628956741822 6.95802038753894 5.48301317101777 7.4202872379242 7.34404863427495 8.41341150208336 6.60154042288317 5.40939064719546 7.90773908720602 7.14362913269392 8.47848934514402 6.6117524409585 5.20376789874096 6.67451570513173 6.67950558800346 6.95945734219188 6.27955967639888 5.99940375220983 7.25831627937659 6.66244420833375 8.31466329186431 8.11300784066825 4.62017358534514 6.67986938208466 7.33129030169156 8.25986672051258 6.01768416965986 4.97484249065799 5.97862644749656 6.60830297254308 7.25864736929717 6.95291896294634 4.55035571477861 7.23313343426532 6.81633813108783 8.50884085981172 7.43695859651926 4.52452370714701 5.49681492406407 6.50976569743387 8.16373104509872 7.67812045557972 4.56372556906621 6.77291197367309 7.25648145647517 7.8179191817512 5.83394420075157 6.49688539844546 8.95204122162448 8.59352345010765 4.1704681952805 5.69290553203926 4.60751158534198 5.53777258932971 6.51067768022865 8.1609191550312 7.81806525773647 4.82121533952885 7.37341212982086 6.90472317883301 8.27787835671148 7.7883850056826 6.3262542348004 4.89617374717355 3.54526090085019 6.83859894045576 6.90461993587874 4.74462559099984 4.77538342428656 6.8135185029572 6.45558631369535 4.95098280256497 5.86985722531108 5.08274895962219 4.86821694264522 5.89042944091516 6.68862414154984 6.3651833363086 3.74522279935163 5.69172193285374 6.350357264757 6.47654949099724 4.03287503074016 4.89260392446196 7.11355049853207 6.59765345634259 6.37913469120449 5.46370200907799 4.15030648282747 4.83301594037544 5.65957839734665 7.58056149998106 6.30909005107071 3.9495082912954 4.60814931306917 6.31367915111701 7.40876003471498 6.37858252077573 4.44494912589707 6.07874989719593 7.54061724164623 7.53523105911818 7.32099706323961 4.9176803869693 5.60103405938829 6.92363983284434 7.49064941398764 6.19356261805316 4.98007382847903 4.15224025729538 7.02310916753556 7.59584436712698 5.99617269981889 5.5159800563243 5.15310462167572 7.3478550483626 5.98570615686373 6.13198670304079 5.40036993550603 7.8392491733122 7.09644978237148 7.02009038514933 5.2996610527595 4.46933992480537 7.19557313395035 6.86733223901568 6.58014044824488 6.52621134013548 4.93461809792991 6.79421752349958 6.95813626082204 7.80661494219804 5.12852876226554 4.57206896782117 5.98221485124674 5.97267227510963 7.49420562464214 5.82249562628382 4.70116710547094 6.63834052613328 6.70849154727806 6.92932953891069 5.88589501586151 4.64683808494733 6.01031243713857 6.40840721706321 6.66765210663774 5.11239734598278 5.00413727714343 6.12063008808223 6.71685688633298 6.73625472613034 5.64510801202025 4.59259654902895 7.31021950757697 7.30005865344345 7.69190840585137 6.3773851221056 5.71513487435301 5.23374250663091 5.47685149650054 6.53264084609892 6.66012026537785 6.38250867508065 4.22423515323355 5.31608016171933 5.81925626625105 6.13654607646618 6.54281873599394 5.20179902476467 5.49594423814224 6.37600718301054 6.20049973294249 6.48919227243853 5.28848313834849 7.82636390186491 6.19489267261778 6.33411527773558 5.48943479106218 5.96585230793073 6.44409057800864 7.25453013702278 7.27847274398862 5.00207103668011 4.74793963322367 6.91715007353559 7.80877465465378 7.49704215653355 5.50579791496223 3.83901951323155 4.39911599504966 5.48333156629976 6.21813715785894 6.40164886349335 4.52665441692634 5.47747634310393 6.53466943725873 7.47949763388631 7.38890875118755 5.99707156086574 5.80682635717542 7.42279374165665 8.12537014674794 6.76273763856957 5.09921640046376 6.29836080577683 6.78116084831562 6.96122432737599 5.98997894774411 5.04286288036756 7.2426661820004 7.36030234096694 7.25067666313381 6.53736286304901 4.42875508560661 7.7976778883444 6.40496496332274 7.40717081288941 6.03639386669821 4.53354132092935 6.88827074952688 5.95554318508784 7.24245023728772 6.50162388361309 5.11531326117881 8.44117513953313 8.16261979149283 8.33097254704734 6.56541852758911 5.56850478935108 6.69329825447655 6.96641376723979 7.80279884423563 5.73346703392686 5.75476412397934 7.83106489585811 6.91090589898891 7.46455921995935 6.93294971237964 6.80144333652151 6.05157176169648 7.64446745238086 7.54082792158488 5.65922117626398 5.20973326519491 4.95084365771964 6.79146495887594 7.18967070624908 6.35075625578428 5.3074777740222 5.76362508475784 7.07853034641299 7.02377535815905 6.53101623789878 5.95987390533612 4.39498629146805 5.25609688974231 6.38883859778147 6.6542364798141 5.73919862212879 4.95855143215157 6.52270881366998 6.71984566459283 6.85625372081097 4.63261241683237 6.41746420512547 6.45799172944502 6.66858119691319 6.2881043861588 5.97457058692884 5.2820275611562 6.06656623145051 5.90021337498 7.10146824769789 5.75365208183306 5.04587514022709 5.8850491693122 6.36054219456003 7.20132326426077 5.52591641944579 6.07917291957155 5.13442196760834 6.51585532196851 7.63256004124236 5.29743300445881 5.34337806378799 5.53081168993192 6.95224670653143 6.64552021349339 5.47238196108656 4.93323785282274 5.58080732817355 6.87710217563416 5.6445555153493 6.22517875671617 5.4275340564617 5.5740256503147 6.79077908982967 6.21860425972514 5.96351852328774 5.13848057168525 5.7299658999736 7.11350781451565 5.8746544173089 5.6090710313919 5.49010182529372 2.59979625578436 6.86164582726005 5.28632841843077 6.66273543120427 6.69675478899891 6.01862339081805 5.72250702710484 6.2080287013667 6.22627352288566 5.83703219094806 7.15045629400008 5.47478092445524 5.81890447464831 5.72440515974775 5.63117779687551 6.31720095728178 6.9347448969511 6.93608995701915 6.37497155579692 5.28639394104564 5.79865366993574 5.45147283072295 6.50083676841741 5.45844752727978 4.88795149474964 6.0510750472229 6.54074904538887 6.46985323583593 4.89435864368278 6.04251532144431 5.96443743390706 5.87914841083362 6.97991426345513 5.64344198194005 5.00509284925237 5.61535991777618 6.16045724709335 5.93531668133235 5.36789235352678 4.68216960154313 5.66832519039415 6.45123768068303 7.35729427635052 6.73622850418718 6.05260776738398 5.85092337680428 5.52123833949232 6.62433081192285 6.50126118003344 5.63152743212238 4.90563922182255 6.09858831186067 6.7798736602314 6.84351422763637 6.05495870602244 5.4229693322481 5.75852288595906 6.63541840748789 7.07026574888401 5.91274954886523 5.76166857074947 6.34760441991272 6.38652046309811 6.51689607084015 6.74852052133077 5.10494658395748 5.7400819755029 7.06179740174806 6.80552262056682 7.05193409450148 3.84772481985263 5.43284111539091 5.41025959650345 6.314152850383 5.31034026927451 5.29763683955262 5.01462391454766 6.54655692963787 5.81290849351107 5.91765997150432 5.02387040058576 5.63384417047065 6.75790946380237 5.96997643580175 4.43099452516573 5.42068009679191 5.74955512971847 7.43879295838312 6.36163349929554 5.30462667469674 4.72921576481272 4.52783388498024 6.68049379480316 6.46882257186889 6.08147999339143 5.85975631015978 5.93084836929907 6.77433650412524 7.27835273202636 7.04187612346709 5.49996957426718 6.45652492652837 7.09282300374713 7.01263614166629 5.93125785030392 4.90704711619437 7.03149715069683 5.64627713789513 6.92593054893457 4.1060255636254 5.37064800179196 6.24411687633922 6.36074185775318 7.45966078853873 6.51774557412999 5.46985211845113 5.18023345096391 2.59979625578436 6.05275350872003 5.31725591148359 4.85848090491461 6.02627067396588 6.35233713467109 7.27421426886626 5.72450053502474 4.6336691793727 6.37785405885005 6.65402875468933 7.55469421284253 5.14237059359785 5.23280356981548 4.79918143079972 6.31890061895999 7.19774245918364 4.85540982314896 4.68552810362809 5.27030530762629 6.78482412498509 6.77768186022733 4.38376726013129 5.71410684976974
Manes.12G119700.v6.1 2.59979625578436 2.59979625578436 2.59979625578436 5.04251769536253 5.47550297810431 2.59979625578436 3.15816018115106 3.48212528741791 5.86676671773275 3.263295019147 2.59979625578436 2.59979625578436 3.11804907243019 4.91064980434831 4.49396595178901 2.59979625578436 2.59979625578436 2.59979625578436 4.50610717294996 2.59979625578436 2.59979625578436 3.71802382302551 2.59979625578436 4.43064455183615 3.53192955553866 2.59979625578436 2.59979625578436 2.59979625578436 5.30322636384228 2.59979625578436 2.59979625578436 3.49600148751274 2.59979625578436 5.64795343626559 2.59979625578436 2.59979625578436 2.59979625578436 2.59979625578436 3.54273597101275 3.15137780479602 2.59979625578436 3.23286364701414 2.59979625578436 5.61443049187061 3.6225462550542 2.59979625578436 3.14070476119692 3.1556293923897 3.7682858115686 3.53623203608649 2.59979625578436 2.59979625578436 2.59979625578436 5.00845585210708 3.79492487585658 2.59979625578436 2.59979625578436 2.59979625578436 5.36143321761932 3.35998747224409 2.59979625578436 2.59979625578436 2.59979625578436 2.59979625578436 3.15500955286225 2.59979625578436 3.16805095130771 3.76083040956131 4.17702205997925 2.59979625578436 2.59979625578436 3.21186130151986 2.59979625578436 2.59979625578436 2.59979625578436 2.59979625578436 3.12344627707087 3.24847608250363 4.44874851154745 3.60487272425572 2.59979625578436 2.59979625578436 2.59979625578436 4.65999582256521 2.59979625578436 2.59979625578436 3.05429937403947 2.59979625578436 4.24414073929696 4.04522521922752 2.59979625578436 3.14815201337652 3.11194123837751 4.37759601016739 2.59979625578436 4.23324891976019 2.59979625578436 2.59979625578436 2.59979625578436 4.51944323067606 4.79056362142013 2.59979625578436 3.10904969198695 2.59979625578436 2.59979625578436 4.8992222222035 2.59979625578436 3.17721740656458 2.59979625578436 4.04138482910325 3.45516001602998 2.59979625578436 3.05008182588941 2.59979625578436 2.59979625578436 3.54772472454507 2.59979625578436 3.88131722981425 2.59979625578436 4.85996026387229 3.43756941520291 2.59979625578436 3.58225755805724 2.59979625578436 4.09975139848074 3.71922188825181 2.59979625578436 3.21516294932886 2.59979625578436 6.11459870410711 2.59979625578436 2.59979625578436 3.52935196132226 3.0891275296357 5.69618591814306 4.22400499039403 2.59979625578436 3.75524493251314 2.59979625578436 5.54226907884014 3.13589789482968 2.59979625578436 3.06178703260991 2.59979625578436 3.80954712352577 2.59979625578436 2.59979625578436 3.24166522631322 2.59979625578436 4.9128248976036 4.08526611010474 2.59979625578436 3.57958220175784 2.59979625578436 6.57061739251692 4.76273901505651 2.59979625578436 3.33759702162212 2.59979625578436 5.29102892785971 4.32608241706572 2.59979625578436 3.35248609664756 2.59979625578436 4.57733219240435 3.49183502491586 2.59979625578436 2.59979625578436 2.59979625578436 4.91089081853621 4.17073003022522 2.59979625578436 3.34034589785326 2.59979625578436 3.59998890923774 4.90377552911363 2.59979625578436 3.11361203837832 3.08843871467039 2.59979625578436 3.30341058845383 2.59979625578436 3.5456607458205 2.59979625578436 4.15164890284874 3.64460247717229 2.59979625578436 3.04936763595227 2.59979625578436 4.74123050678136 3.57423272988652 3.037160815614 2.59979625578436 2.59979625578436 2.59979625578436 5.90422918688184 3.77457475802958 2.59979625578436 3.32529133428012 2.59979625578436 6.00227304274219 3.11468408518749 2.59979625578436 3.23076972745041 2.59979625578436 6.35964952971357 5.19911869990472 3.22829425332205 2.59979625578436 2.59979625578436 5.72152115949464 4.16248227421431 3.17888988534499 3.08019605297528 2.59979625578436 3.17753729138824 3.10108304697002 2.59979625578436 4.22440829113689 2.59979625578436 5.37085625790365 3.5424647413453 2.59979625578436 3.85008759048063 3.07224328759053 6.19744699866587 2.59979625578436 2.59979625578436 2.59979625578436 2.9870565861914 5.20178475979737 4.46462861855748 2.59979625578436 4.71052280785417 3.35832488643014 5.71774966080133 3.9993441325203 2.59979625578436 2.59979625578436 2.59979625578436 4.33024326118047 3.1852947067468 2.59979625578436 3.07492497937578 2.59979625578436 4.41014377391171 4.46138417071847 2.59979625578436 2.59979625578436 2.59979625578436 4.59495224207055 3.48725331849201 2.59979625578436 3.08092639916607 2.59979625578436 3.73254242417272 2.59979625578436 2.59979625578436 2.59979625578436 2.59979625578436 4.21027499894845 3.38024867922274 2.59979625578436 2.59979625578436 2.59979625578436 4.92888069347712 3.5213345440218 2.59979625578436 2.59979625578436 3.0751254337643 4.89739049294944 3.29543486065326 2.59979625578436 2.59979625578436 2.59979625578436 3.26566677573064 3.49834410633833 2.59979625578436 2.59979625578436 2.59979625578436 2.59979625578436 4.87905067044682 4.90101093711207 2.59979625578436 2.59979625578436 2.59979625578436 5.82420692405095 3.85678697401281 2.59979625578436 3.07327005296684 3.17749061347233 4.53603268979734 2.59979625578436 2.59979625578436 2.59979625578436 3.21644556534013 5.0509558745489 2.59979625578436 3.18590979373873 2.59979625578436 3.05906766596064 3.5062742012031 3.9074884632975 2.59979625578436 3.3940982972193 2.59979625578436 5.34236004215327 3.17618018401525 2.59979625578436 2.59979625578436 2.59979625578436 5.52213511379129 3.8388998440066 2.59979625578436 3.50591962117144 3.05910626361496 3.74821834779386 3.92356263648021 2.59979625578436 3.40084265488325 2.59979625578436 3.86527703487348 2.59979625578436 2.59979625578436 3.08982373625139 2.59979625578436 4.54739245581845 3.08857273903009 2.59979625578436 3.39636825993239 3.55720716581145 5.39765202937355 2.59979625578436 2.59979625578436 2.59979625578436 4.15962808971803 4.77010771171421 2.59979625578436 2.59979625578436 3.09304328024829 2.59979625578436 6.47175993118427 3.51261602950284 2.59979625578436 3.96156473992612 2.59979625578436 6.07438569462737 4.0319417234535 3.43349796729455 3.06601140229909 2.59979625578436 5.56819380122722 5.87180842618795 2.59979625578436 3.73379632513718 3.08587502403935 4.57627896029628 5.03782580699245 2.59979625578436 2.59979625578436 2.59979625578436 4.1704681952805 3.22380152582246 2.59979625578436 3.03225364507438 2.59979625578436 4.86512292878346 4.14638335318899 2.59979625578436 3.82433329712522 3.21036400817574 5.33349789295365 4.84386121236915 3.5766943121934 3.35883779744775 3.33727037408052 2.59979625578436 5.75504534338079 2.59979625578436 2.59979625578436 5.76413445857777 2.59979625578436 3.30161108955818 5.39435465104682 3.44525548215947 3.25692806552514 2.59979625578436 6.26315283478742 3.07415123844217 2.59979625578436 2.59979625578436 2.59979625578436 4.25034782541933 2.59979625578436 2.59979625578436 2.59979625578436 2.59979625578436 3.98124168831376 3.19857785665936 2.59979625578436 2.59979625578436 2.59979625578436 4.09566998091808 3.69848075669755 2.59979625578436 3.78201820742754 2.59979625578436 5.88033162642334 4.42920736022263 3.53155994928146 2.59979625578436 2.59979625578436 4.4419784357103 5.06313991559764 2.59979625578436 2.59979625578436 3.09650342821345 5.30876459668075 3.13125931646859 3.5242076349085 3.04961902926352 3.13708430358419 5.44034820186319 3.43006726886568 2.59979625578436 3.12630467899536 2.59979625578436 5.82254778869343 5.10728859230801 2.59979625578436 2.59979625578436 3.04792100866332 5.39400661836095 3.87768498285264 2.59979625578436 3.57995862099293 2.59979625578436 4.86341196523278 4.29697783541083 2.59979625578436 3.10140652150073 3.39871373980224 4.1607925347727 3.19302232415317 3.9676398053431 3.60115846178119 2.59979625578436 6.10420414728247 2.59979625578436 2.59979625578436 3.07216302101005 2.59979625578436 5.66646821714578 3.24203518046687 2.59979625578436 3.83696014386519 3.12551148095829 4.78209900573483 3.07142817417063 2.59979625578436 3.35631907845476 2.59979625578436 3.62020523057581 3.59990066596305 2.59979625578436 2.59979625578436 3.1089290264677 5.75852879848406 3.81844012298296 2.59979625578436 2.59979625578436 3.86698645270284 2.59979625578436 6.37288418727634 5.66853110068083 2.59979625578436 2.59979625578436 2.59979625578436 5.35395920844383 2.59979625578436 2.59979625578436 2.59979625578436 2.59979625578436 6.07068120907822 3.57333416158868 2.59979625578436 2.59979625578436 3.0490669307664 5.19698134333256 3.61494347329094 2.59979625578436 3.45536328277789 2.59979625578436 6.56585641044091 5.64429444093874 2.59979625578436 3.76760737526579 3.14868655853493 6.49711894415926 5.28182437231285 2.59979625578436 2.59979625578436 3.33126977399767 6.3278000172023 5.51416258637873 2.59979625578436 4.13239208286991 3.31341918269739 6.39785812471319 3.73509987361779 2.59979625578436 2.59979625578436 3.11545540883735 4.97799545079946 3.13899408145671 3.29891955515538 3.90312629524332 2.59979625578436 6.32664776073281 3.56844582822542 2.59979625578436 4.14202579378601 3.03997188674666 4.2166985514361 3.6867508036148 2.59979625578436 4.03739579430553 3.87095900324649 5.94673475419323 5.33370570603161 2.59979625578436 2.59979625578436 2.59979625578436 5.00801926184804 3.18881389019315 2.59979625578436 2.59979625578436 2.59979625578436 6.62600418345534 4.82237481336827 2.59979625578436 3.10526400266323 2.59979625578436 4.86034345636237 4.4923400288279 3.41331573344294 2.59979625578436 3.10937730926642 4.49480723273591 4.15007127375922 2.59979625578436 2.59979625578436 3.33692940409424 5.42483517588134 3.67968789655313 3.11591032459858 3.13157995423547 3.29158988951864 6.01968652280113 3.54390746209038 3.21960951687133 3.51499110119768 3.04387460395187 6.19818503193367 4.8135651780118 3.02196137564689 2.59979625578436 2.59979625578436 3.06791717975771 4.75695042887499 3.77941758436022 2.59979625578436 2.59979625578436 2.59979625578436 3.85865974365818 4.49013189342373 3.14894040553398 2.59979625578436 2.59979625578436 5.15334595748281 4.16043023097162 2.59979625578436 2.59979625578436 3.08382354620843 4.20524691174011 3.42230518372925 2.59979625578436 3.18542993688362 2.59979625578436 4.37581940850558 3.25879465846468 2.59979625578436 2.59979625578436 2.59979625578436 4.4904797026605 3.63334554052997 3.39636938341973 2.59979625578436 2.59979625578436 5.40113073525439 2.59979625578436 2.59979625578436 3.5091143569893 2.59979625578436 4.10197670422742 3.28755938414103 3.23035530106182 3.14773248614781 3.32636466370826 4.70771268195428 3.3197901182369 2.59979625578436 3.14237529736743 3.23953822414247 5.59042245246504 2.59979625578436 2.59979625578436 2.59979625578436 2.59979625578436 5.61035518658684 4.24010273850454 2.59979625578436 3.68569758297786 2.59979625578436 5.9121970441709 4.9289837549612 3.79716551795672 2.59979625578436 3.41956127694051 4.75515218750878 2.59979625578436 2.59979625578436 2.59979625578436 3.34680674814643 5.41395463824505 2.59979625578436 2.59979625578436 4.33053285017535 2.59979625578436 4.23552715031325 3.84534066932346 2.59979625578436 2.59979625578436 3.05120239547897 4.91345366195023 2.59979625578436 2.59979625578436 3.20516644634206 3.09747954102011 5.82888557383886 4.098100321408 2.59979625578436 2.59979625578436 3.50439436163838 4.73217908427709 3.51194589800682 2.59979625578436 2.59979625578436 2.59979625578436 5.7511825381731 3.32868425701424 2.59979625578436 3.3444210447866 2.59979625578436 3.01607379670363 4.04129764844827 3.09477353892355 2.59979625578436 2.59979625578436 2.59979625578436 5.53073487478838 4.01455699993738 2.59979625578436 2.59979625578436 2.59979625578436 4.23866251735271 3.55977836462968 2.59979625578436 3.05627301234867 3.18171305316302 4.34305048996061 3.13842484873088 2.59979625578436 2.59979625578436 2.59979625578436 6.09046628906129 2.59979625578436 3.23817512837546 2.59979625578436 2.59979625578436 2.59979625578436 3.37232711662656 2.59979625578436 3.58035369690722 2.59979625578436 5.27234427336136 4.23305947155913 2.59979625578436 2.59979625578436 2.59979625578436 4.67429581607588 4.912004832587 2.59979625578436 2.59979625578436 2.59979625578436 4.9871806831458 2.59979625578436 2.59979625578436 4.04784677495562 2.59979625578436 5.47799060450277 5.63239291173796 2.59979625578436 2.59979625578436 2.59979625578436 3.84194986125449 3.95022009336645 2.59979625578436 3.65393620300245 2.59979625578436 4.33211993851995 3.07369795760033 2.59979625578436 3.20476569301684 3.24895042512516 5.6554946629595 4.29670670668745 2.59979625578436 2.59979625578436 2.59979625578436 4.40682532679928 2.59979625578436 2.59979625578436 3.0410586930376 2.59979625578436 3.61108609015459 2.59979625578436 3.21916247304854 2.59979625578436 2.59979625578436 5.13242162102499 3.34591117683446 2.59979625578436 2.59979625578436 2.59979625578436 4.77004642451154 2.59979625578436 4.22836830426862 2.59979625578436 3.0292052725966 6.23134169251515 4.09159197971054 2.59979625578436 3.42867474697291 2.59979625578436 4.97058926970984 4.26474552449985 2.59979625578436
Manes.12G119800.v6.1 3.36893467607003 3.70064765159346 3.71549495657408 3.75038115458394 4.26829661204843 4.47952579425886 5.27644712867171 4.35500032841 4.71969706634926 4.03643567027412 3.84617511914895 3.82831816200336 4.09509312007558 2.59979625578436 4.62536291587122 4.11799684464506 4.0621477221369 2.59979625578436 3.27626599380655 3.89014654444277 3.64676774902138 4.77447020724895 3.86806484188898 4.25687274181446 3.99369625342319 3.79014938861514 4.8386571478935 3.64013835869225 4.56231834553539 3.64219309454911 3.56031851016587 4.85657376386915 4.15727262978711 4.01164725166596 4.1688283887468 3.57314526813464 4.57094358043854 3.93637030314106 3.27237941274458 3.68399644396397 4.09324875474017 4.52224274780492 4.36431903329253 4.20918139565387 4.46651018997215 3.90826536514674 4.49608156563385 4.41505329041512 4.2835147899628 5.12411749324436 3.99885256554192 4.26257520928987 3.95211238210122 3.79008946478835 4.24765733392016 3.55678748547211 4.22406346352043 4.22781439867361 4.52197096483781 4.49514693664387 3.52062149520576 3.35463609942184 3.10654593426012 2.59979625578436 3.38028800220858 3.36272545837779 4.3813215950225 4.37195696765912 4.49082931894251 4.30454750663863 3.78755572466852 4.15494561315996 3.52011185534455 2.59979625578436 2.59979625578436 3.93968309198113 4.55323243558119 4.12948081034605 3.94884331452239 3.8191814651747 3.90518066552621 4.47961993465753 2.59979625578436 3.99780643507152 3.30853211464194 3.22543616017794 2.59979625578436 3.50982048758402 4.10491528023434 3.86377510665336 3.5115007869912 4.45775976468133 4.00033267671963 4.12690001146625 2.59979625578436 5.04819513600452 3.30083189186928 4.83267647019093 4.48937483990306 4.69717459867696 5.47184920979234 3.99148542122515 4.45243663337684 3.98692490422825 2.59979625578436 5.15241883974117 3.52424272125642 4.07289388257943 4.19060093830317 4.04138482910325 3.88289879926788 3.9432357747821 4.09776765168588 3.55255446331805 5.67228931414433 4.40903198082104 4.04861984741434 3.88131722981425 4.72052142870241 4.85996026387229 4.0845396550124 3.52286036160814 3.79221425607642 3.96837784396383 4.42169621249677 4.70376695194756 4.19815411948421 4.35050844340886 5.0046027953583 4.83753052702302 4.60083115595009 3.42111300273466 4.6266082385449 4.48911509012192 2.59979625578436 5.1544488329807 4.0977347290974 3.84265597146158 4.16649173829098 4.83114315265582 3.87829270620676 3.66435093342441 3.6161129942103 4.7148224836368 3.70924260071793 3.7839530082026 4.38027920375344 3.99224523544299 4.6102922073487 2.59979625578436 5.00097259942899 3.17781093920006 4.41225269808406 4.36919115186269 4.95487207143192 3.81804153400125 3.3572885702161 3.2043609590842 3.82545553009634 4.0829928785172 4.24616011034871 4.40837829255936 3.35248609664756 4.05027413765705 4.14025228082693 4.43202368606397 2.59979625578436 3.64350395697762 2.59979625578436 3.71917029318201 4.25695207125705 4.53971747184755 4.32846141803038 4.69416814351322 4.93705525985195 4.6970154202868 4.73996000033712 4.46720798962124 5.0967410682554 2.59979625578436 4.02089228220235 3.04244381450743 3.85198065383259 3.15566167985817 3.01860929541114 2.59979625578436 3.39857787496319 3.68006359193551 3.78296797290542 3.55532333445709 3.09391014913098 3.87500039845426 3.69550203293633 3.22221931818771 3.53779768437622 4.10857716428703 4.22083620554709 3.98008765998947 4.1617835716966 3.31135537628347 4.7854663948448 4.22865906130216 3.83772004316436 4.51659167679027 4.52911193068049 4.56897014734473 4.9995693051062 4.0850353033359 4.73247939927417 4.40929173294704 5.00813739827765 4.62892885745159 4.17007092440641 4.45846379175167 4.25372302693964 4.37106276408977 3.30524536803394 4.54061048392527 4.54549579850851 4.47108083058981 4.47187873262182 4.78396455993926 4.35236476887716 4.76135530682777 4.43102802832132 4.21467739799052 2.59979625578436 4.48298761775619 2.59979625578436 4.20828405112052 4.2421198271108 3.5254198690814 3.94304008124423 3.56420162476325 4.43066648309293 4.67336122035267 3.93232793663572 3.89979400114707 4.37322352911445 4.693421589324 4.2292696822675 4.96301524199185 3.72759093882996 4.11249792924364 3.85811329352611 4.52782713019712 3.72219487660684 3.92858886645085 4.10097326528445 3.79255463593721 3.97456433375466 4.47977884271185 4.32935022253553 4.72148762280644 4.35626159809957 4.16526714279909 2.59979625578436 3.75264978833542 4.16829318121095 4.54155222776125 3.23544690453558 3.81285093634252 4.21171719354337 4.09735060513277 3.83485503187906 4.29520796724491 3.5213345440218 3.40605524568637 4.78867555971867 3.97910661271912 4.49363234648004 4.10166311696587 3.90188314019062 4.54954897218209 4.71280749588585 4.56798345664267 3.85153930049987 6.23259248789457 4.57681878214073 4.04456157703623 3.9675824189365 4.41726639727196 4.14025566319483 4.41780108502536 4.6667671559482 3.02532496867072 4.29255672596955 4.74723383702734 4.42815952842991 3.82130495211995 3.73352168770383 4.14046207891568 5.06646270937503 4.01217389169185 3.86518276346593 3.94042747078696 2.59979625578436 4.49082932183186 3.74944109507207 4.57132589583915 3.50719198956029 4.7221402638114 4.81476674337399 3.92832661123559 4.50831136317578 4.76995341358012 5.06488341379365 5.15401364107193 3.82066918645868 4.82742501754471 4.82379548219333 5.13135557052543 4.38762886352103 4.11375323641147 4.33540432563976 4.28820148017207 4.42975276540377 5.53456922259731 4.13133160168577 3.71897980453619 4.66085053026112 4.94559493365986 4.16949153132675 3.72774205775371 3.67569983636409 4.22552752565609 4.63834694276879 3.67304820873733 4.22650866326817 4.69306108315638 4.35639068565717 5.67633012154189 2.59979625578436 4.01818399914702 4.08680529367878 4.66786489360963 4.38780731968809 3.81847511642453 4.22470455400088 4.34583044054811 4.5587295222018 4.54807081784639 4.68650849430965 5.06871934849143 4.65541452541634 4.3103449889179 5.03320457587851 4.63841792486213 4.65748233052916 4.45574511705669 3.25721121744889 4.36864710988513 4.20443824473383 4.49046948457312 4.54617360444604 4.5715227802493 5.38441979327806 4.34340314449721 3.80289619999502 4.41567923007383 4.15712744290968 4.29386473267276 4.87281720386877 3.90309311893991 3.86144261009251 3.99919453952539 4.17269210798443 3.99526236440819 4.3522844964648 4.49489194081136 4.24847261493227 4.70477102645547 4.97782993804932 4.55808838826892 3.88662622344819 4.36400799834302 4.28041140060183 4.4514803606836 4.65021244858925 4.40742994961095 4.2432595318023 3.80396395277201 4.28585390171517 4.40404850403738 4.16421157857886 4.82343150369852 3.62430159717881 3.49030898711636 3.97645279359037 3.33541046017207 4.49096732374412 2.59979625578436 3.92944802621199 2.59979625578436 4.58713834514446 2.59979625578436 4.82523046748667 4.17688851940337 4.60812862608366 3.52286694781948 4.35943019608191 4.09528268470874 4.54670517287729 4.74065390858962 4.99490356022736 4.98272789926027 4.81111689527169 4.09455551695115 5.05618078344838 4.9545730326272 4.74164811909735 5.02751893263804 4.87988838936719 4.73695995783563 4.55052264915921 4.30283444605941 4.60919753914094 4.50418565062321 4.77736060558198 3.88651700217446 4.74380721769222 4.90870841671344 4.98942613187267 4.80787717416237 4.67403531671152 4.50809805536458 4.92943201976182 4.73305946181222 5.19623766336238 4.15424656868395 4.75720702124881 3.83437013334301 4.27831425679672 4.55659914827599 5.28302172754956 4.32017607840198 4.43961111053158 3.81507478095943 5.26032994963733 4.56550995443617 4.57963036787199 4.30765855384145 4.23734485464685 5.083595821776 5.04542098963421 3.81475446445788 4.28048370887181 4.62441000327356 2.59979625578436 3.82697302268523 4.56599390073174 3.53416582521799 4.07901474762147 4.46339756559798 3.97383342333028 4.6357024602135 4.6122197143663 4.25428728367342 4.10218398202523 3.62110143186392 3.97834542545251 4.11070147214262 3.90028902443554 4.2717697939849 4.09208430036594 3.89736573842457 4.55646332505857 5.23020173262537 4.7995170549181 3.49647393862127 4.1235312108921 4.98816005139475 3.67668094694869 4.59939355490004 5.02317214531686 3.77715138267553 3.82924657268428 2.59979625578436 4.20472190009131 4.32446294682667 4.0753274338864 4.48191085322906 3.51441303477161 4.58837719610483 4.09996182081276 4.48823527784576 2.59979625578436 3.83737096748908 5.59771500259078 5.03993598957759 4.0206611812451 4.36336258167565 4.49011906090314 4.21133649924443 4.62532193121103 4.22952240881057 4.66405744234781 4.45937510635541 4.75829154606079 6.46732505614841 3.62152517813589 4.24439269052971 4.02037419943645 4.65985411664045 4.56493328106344 4.40017970523936 4.31724638546637 4.270713979079 5.34218514764255 4.42478401527935 3.11486485550114 4.0313107325907 3.9243613020866 4.22708239241434 3.52331060492508 3.96073882320318 4.66557949285105 4.59216217699274 4.99546719867662 4.74580561976504 3.56779136608937 4.06081522127391 4.31831512951864 3.43933261008128 3.80834713963737 4.03252185310994 5.22012109023241 4.10784367478276 4.47733489826703 5.57737640206726 3.56316175631973 4.43648998962586 3.85006983275606 4.09016514255001 4.2821861767757 2.59979625578436 4.38370527221215 4.6319147963197 5.17490608332263 4.9867814338827 4.0826506391643 4.54406105628844 4.38388026842305 5.06814866934749 4.5690373172208 3.58986033417048 4.36563812257671 3.60387661756193 4.0536971848221 4.15007127375922 4.90179699403899 4.08773907697341 4.3211608881522 5.09138517392478 3.67968789655313 3.92546566256828 3.70691085949112 3.89343169435146 4.65584074386853 3.7464171855587 4.1731699238206 4.47527978581881 4.22061408370174 5.07146061167586 5.12359690765511 4.29760526613141 3.6259675130652 3.82456533079323 3.80813818017257 4.92815509421385 3.88534946764482 4.08896076123637 5.43846308275631 4.57617864008008 5.22337583185065 5.49451047779304 4.25462243465365 3.8918414592231 3.88540911740735 5.15334595748281 4.58409321107861 3.49523953514564 3.98980219585066 3.55486197040881 3.98665573556431 3.60066604531036 3.92734925312887 4.09242803393205 4.59162761082002 4.71916761286226 3.88623625463831 3.22155548070353 3.90895219533522 3.86098856849618 5.18689960656346 4.62673407569996 3.94754834690062 3.98913164878897 4.18775749464987 4.61943289449753 3.91168402490604 3.45273288614406 4.46432671092422 4.34172522736978 3.80628733938985 3.93970521812855 3.6755733418522 3.90506566321177 3.92627185587959 4.30367527682389 4.40455012698823 3.8480818135128 4.37609724038108 3.77381104378575 4.61042826817164 4.44314789581422 3.93866419911265 2.59979625578436 2.59979625578436 4.39851002967492 3.839100201193 3.57943150067393 4.17007161308069 4.45561361314343 4.26901880011362 4.9289837549612 3.79716551795672 2.59979625578436 3.87185768498458 4.24245866013066 2.59979625578436 2.59979625578436 4.02594991451093 3.96183875186893 3.64182534636077 3.87987953278256 5.28639394104564 4.83365273438365 2.59979625578436 4.15904493162123 3.40187214262271 4.24810324191143 4.25857269511336 3.37547122358886 3.51255789156111 3.50378192147112 3.31738323501506 4.40760150218924 3.58108019770772 5.0310489611587 3.78005305080069 2.59979625578436 3.63317964251077 3.63892350946115 3.29609969080235 3.51194589800682 4.08289655961963 2.59979625578436 3.53608592051933 4.17769081426287 3.11790825992549 3.80627578985095 3.64178627644869 3.8619323081989 4.50477409244004 4.45627677809128 3.09477353892355 4.55668725866917 3.91213386020351 4.04994435637794 4.3422564319565 3.79683763774449 4.19196901603003 3.99217995109767 4.58063996513745 4.41093093049151 4.32451852776112 4.30589099898917 4.9308349115316 4.62220841965315 4.59800608212317 5.09288183725411 4.11659577912946 3.93812031678581 4.11716164630421 4.99335375513775 2.59979625578436 4.57616735560759 2.59979625578436 4.72044007819003 2.59979625578436 4.79228556935476 4.62690260600534 4.06308466702469 4.86418435878139 4.01124483143359 4.38693887252691 3.94552843496954 3.11489981915957 3.83285326825137 3.64140864338203 3.059035661787 4.06664160506343 4.97400939248051 5.20884815772509 5.66757816394811 5.75317907663108 5.359145462439 4.75418929193671 4.64739872836599 4.18011297773721 6.15642260306773 4.06166130216564 3.2235071789958 4.97828310841823 3.84194986125449 4.22711414435838 3.91072334621585 3.87758396366912 4.66980967963699 3.95359024936194 3.97521768512073 4.11721293625924 4.69183332811862 2.59979625578436 4.65420437600863 4.81618655574051 2.59979625578436 4.01444488429516 3.49882113101628 5.10867691195136 4.53000998496759 4.53882876225885 4.77374530303184 5.61088024143791 4.28927719786345 3.11287055727565 3.21916247304854 5.01959022746431 4.00708937357435 5.7247443404824 4.38281063084542 3.97181638228956 4.16338170986749 4.01419061054609 4.84441196717625 4.3742509044403 3.44583545555997 3.81273639985045 4.44623941549755 4.17168768980405 4.53117323164598 4.3463879003535 4.72821047044868 4.40215170954046 4.75964995865336 5.56652304136791 4.12147217415274
Manes.12G119900.v6.1 2.59979625578436 2.59979625578436 3.03047684732533 2.59979625578436 2.59979625578436 2.59979625578436 2.59979625578436 2.59979625578436 2.59979625578436 2.59979625578436 2.59979625578436 2.59979625578436 3.11804907243019 2.59979625578436 2.59979625578436 2.59979625578436 2.59979625578436 2.59979625578436 3.27626599380655 2.59979625578436 2.59979625578436 2.59979625578436 3.13138655775315 2.59979625578436 2.59979625578436 2.59979625578436 3.16295777007222 2.59979625578436 2.59979625578436 2.59979625578436 2.59979625578436 2.59979625578436 2.59979625578436 2.59979625578436 2.59979625578436 2.59979625578436 2.59979625578436 2.59979625578436 2.59979625578436 2.59979625578436 2.59979625578436 2.59979625578436 3.18911703177846 2.59979625578436 2.59979625578436 2.59979625578436 3.36040517360207 2.59979625578436 2.59979625578436 2.59979625578436 2.59979625578436 2.59979625578436 2.59979625578436 2.59979625578436 2.59979625578436 2.59979625578436 2.59979625578436 2.59979625578436 2.59979625578436 2.59979625578436 2.59979625578436 2.59979625578436 2.59979625578436 2.59979625578436 2.59979625578436 2.59979625578436 3.16805095130771 2.59979625578436 2.59979625578436 2.59979625578436 3.20611898545288 2.59979625578436 2.59979625578436 2.59979625578436 2.59979625578436 2.59979625578436 2.59979625578436 3.24847608250363 2.59979625578436 2.59979625578436 2.59979625578436 2.59979625578436 3.40821820302597 2.59979625578436 2.59979625578436 2.59979625578436 3.77455229068277 3.06043028247974 3.42980673317229 2.59979625578436 3.24973940342139 2.59979625578436 2.59979625578436 2.59979625578436 2.59979625578436 2.59979625578436 3.00717831127145 3.02061995747434 2.59979625578436 3.03824441707797 2.59979625578436 2.59979625578436 2.59979625578436 2.59979625578436 2.59979625578436 2.59979625578436 3.25897070105676 2.59979625578436 2.59979625578436 2.59979625578436 2.59979625578436 2.59979625578436 2.59979625578436 2.59979625578436 2.59979625578436 2.59979625578436 2.59979625578436 2.59979625578436 3.17519681097436 2.59979625578436 2.59979625578436 2.59979625578436 2.59979625578436 3.3030517261556 2.59979625578436 2.59979625578436 2.59979625578436 3.21516294932886 2.59979625578436 2.59979625578436 2.59979625578436 2.59979625578436 2.59979625578436 3.0891275296357 2.59979625578436 2.59979625578436 3.23404875933684 2.59979625578436 2.59979625578436 2.59979625578436 2.59979625578436 3.00996798027269 2.59979625578436 2.59979625578436 2.59979625578436 2.59979625578436 2.59979625578436 2.59979625578436 3.26575909677216 2.59979625578436 2.59979625578436 2.59979625578436 3.09669850574795 3.30425500275403 2.59979625578436 2.59979625578436 2.59979625578436 2.59979625578436 3.26880893046291 2.59979625578436 2.59979625578436 2.59979625578436 3.13501077494869 3.07587858392687 3.16701331005524 2.59979625578436 2.59979625578436 2.59979625578436 2.59979625578436 2.59979625578436 2.59979625578436 2.59979625578436 2.59979625578436 3.39684887833031 2.59979625578436 2.59979625578436 2.59979625578436 2.59979625578436 3.08843871467039 2.59979625578436 2.59979625578436 2.59979625578436 2.59979625578436 3.38119400831599 2.59979625578436 2.59979625578436 2.59979625578436 2.59979625578436 2.59979625578436 2.59979625578436 2.59979625578436 3.46486109286453 3.24239127858813 2.59979625578436 3.10743416573937 2.59979625578436 2.59979625578436 2.59979625578436 3.72991322685409 3.31135537628347 2.59979625578436 2.59979625578436 3.16689536194367 2.59979625578436 3.61677307627576 2.59979625578436 2.59979625578436 2.59979625578436 2.59979625578436 3.54787291335831 2.59979625578436 2.59979625578436 2.59979625578436 2.59979625578436 3.23226733660521 3.17753729138824 3.10108304697002 2.59979625578436 2.59979625578436 3.20006221402401 2.59979625578436 3.07737644082094 2.59979625578436 2.59979625578436 2.59979625578436 2.59979625578436 2.59979625578436 2.59979625578436 2.59979625578436 3.26661495764191 3.0312983665093 2.59979625578436 2.59979625578436 2.59979625578436 3.13920880252861 2.59979625578436 2.59979625578436 2.59979625578436 3.19240955863012 3.14997929703986 3.24358690281098 2.59979625578436 2.59979625578436 2.59979625578436 3.43807603486059 2.59979625578436 2.59979625578436 2.59979625578436 2.59979625578436 3.25014544349024 2.59979625578436 2.59979625578436 3.40975513062506 2.59979625578436 2.59979625578436 2.59979625578436 2.59979625578436 2.59979625578436 2.59979625578436 3.85685271894689 2.59979625578436 2.59979625578436 2.59979625578436 3.4895835083083 3.07878727232066 2.59979625578436 2.59979625578436 2.59979625578436 3.5157666023938 3.0751254337643 2.59979625578436 2.59979625578436 2.59979625578436 2.59979625578436 3.06864531641847 2.59979625578436 3.38102029954925 2.59979625578436 2.59979625578436 3.05198833785288 3.09920040061693 2.59979625578436 2.59979625578436 3.09839870207427 2.59979625578436 3.02532496867072 2.59979625578436 2.59979625578436 2.59979625578436 2.59979625578436 3.17749061347233 2.59979625578436 2.59979625578436 2.59979625578436 3.13011628474653 3.03747957287136 2.59979625578436 2.59979625578436 2.59979625578436 2.59979625578436 3.24661910325328 2.59979625578436 2.59979625578436 2.59979625578436 2.59979625578436 2.59979625578436 2.59979625578436 2.59979625578436 2.59979625578436 2.59979625578436 3.42897032873693 2.59979625578436 2.59979625578436 2.59979625578436 3.24569782192461 3.38883758703688 2.59979625578436 2.59979625578436 2.59979625578436 2.59979625578436 2.59979625578436 2.59979625578436 2.59979625578436 2.59979625578436 3.2895478140268 4.10626143757148 2.59979625578436 2.59979625578436 2.59979625578436 3.71287078579491 2.59979625578436 2.59979625578436 2.59979625578436 2.59979625578436 2.59979625578436 3.52874432227956 3.07382630850462 2.59979625578436 2.59979625578436 2.59979625578436 3.14215221956444 2.59979625578436 2.59979625578436 2.59979625578436 2.59979625578436 3.36370173476972 2.59979625578436 2.59979625578436 2.59979625578436 3.25631718321301 2.59979625578436 2.59979625578436 2.59979625578436 2.59979625578436 2.59979625578436 4.00832722349329 2.59979625578436 3.24897275233119 3.37363417613735 2.59979625578436 2.59979625578436 2.59979625578436 2.59979625578436 2.59979625578436 2.59979625578436 3.0825107763154 2.59979625578436 2.59979625578436 2.59979625578436 2.59979625578436 2.59979625578436 3.33690766491106 2.59979625578436 2.59979625578436 3.35883779744775 2.59979625578436 3.49698718962251 2.59979625578436 2.59979625578436 2.59979625578436 2.59979625578436 2.99054227134901 2.59979625578436 2.59979625578436 2.59979625578436 2.59979625578436 2.59979625578436 2.59979625578436 2.59979625578436 3.12273955512324 3.13906168656558 2.59979625578436 2.59979625578436 2.59979625578436 2.59979625578436 4.4569336025263 3.39262644786142 3.2362970167525 2.59979625578436 2.59979625578436 2.59979625578436 2.59979625578436 2.59979625578436 2.59979625578436 2.59979625578436 2.59979625578436 2.59979625578436 2.59979625578436 2.59979625578436 2.59979625578436 2.59979625578436 3.41054618312097 2.59979625578436 2.59979625578436 2.59979625578436 3.09756767139413 3.29886172274126 2.59979625578436 2.59979625578436 2.59979625578436 2.59979625578436 3.71795681358765 2.59979625578436 2.59979625578436 3.23323260867859 2.59979625578436 3.63524919302644 2.59979625578436 2.59979625578436 2.59979625578436 2.59979625578436 3.97045970576621 3.26470865579439 2.59979625578436 2.59979625578436 2.59979625578436 2.59979625578436 2.59979625578436 2.59979625578436 2.59979625578436 3.46018629838077 2.59979625578436 3.66744248900471 2.59979625578436 2.59979625578436 3.42271491525921 2.59979625578436 2.59979625578436 2.59979625578436 2.59979625578436 3.41089451088101 2.59979625578436 4.07901474762147 2.59979625578436 3.13589593959261 2.59979625578436 3.94873831684893 2.59979625578436 3.07142817417063 2.59979625578436 2.59979625578436 3.23993430627071 2.59979625578436 2.59979625578436 2.59979625578436 2.59979625578436 3.81697151199171 2.59979625578436 3.07210468251341 2.59979625578436 2.59979625578436 2.59979625578436 3.31394992493702 2.59979625578436 2.59979625578436 2.59979625578436 2.59979625578436 2.59979625578436 2.59979625578436 2.59979625578436 3.1782393393218 2.59979625578436 2.59979625578436 2.59979625578436 2.59979625578436 2.59979625578436 2.59979625578436 3.0490669307664 2.59979625578436 2.59979625578436 2.59979625578436 3.30170228463906 3.37602505743054 2.59979625578436 2.59979625578436 3.2027230823485 2.59979625578436 3.14868655853493 2.59979625578436 2.59979625578436 2.59979625578436 2.59979625578436 3.11976522407249 2.59979625578436 2.59979625578436 2.59979625578436 2.59979625578436 3.10694865309437 3.30262648282872 2.59979625578436 2.59979625578436 2.59979625578436 2.59979625578436 2.59979625578436 2.59979625578436 2.59979625578436 2.59979625578436 3.44382243362458 2.59979625578436 2.59979625578436 2.59979625578436 2.59979625578436 3.47030050271378 3.1975645660093 2.59979625578436 2.59979625578436 2.59979625578436 3.0356971867682 2.59979625578436 2.59979625578436 2.59979625578436 3.16296043660998 2.59979625578436 3.14717678469408 2.59979625578436 3.23124158278061 3.12380631914321 3.29025677866774 2.59979625578436 3.20753853820288 2.59979625578436 2.59979625578436 3.63157338889014 2.59979625578436 2.59979625578436 2.59979625578436 2.59979625578436 3.10937730926642 2.59979625578436 2.59979625578436 2.59979625578436 2.59979625578436 3.33692940409424 3.2962608485763 2.59979625578436 2.59979625578436 2.59979625578436 3.00173983477685 3.33659959047805 2.59979625578436 2.59979625578436 3.13403103541172 3.47784859346025 2.59979625578436 2.59979625578436 3.43541259642055 2.59979625578436 3.47843854242518 2.59979625578436 3.78669727175961 2.59979625578436 2.59979625578436 2.59979625578436 3.79751102332245 3.34167827884767 2.59979625578436 3.37185434725751 4.07673701690803 3.77947284841511 3.67117148881194 3.21419104749459 2.59979625578436 3.90584824587373 3.28117845314827 2.59979625578436 3.18528064700602 3.28089785406808 2.59979625578436 3.75676762154256 3.61414121189432 3.25879465846468 2.59979625578436 2.59979625578436 3.50532538546463 3.27005780046848 2.59979625578436 2.59979625578436 2.59979625578436 4.11313282674055 2.59979625578436 2.59979625578436 2.59979625578436 2.59979625578436 3.21175968271509 3.54482528760931 2.59979625578436 2.59979625578436 3.14773248614781 2.59979625578436 2.59979625578436 2.59979625578436 2.59979625578436 2.59979625578436 3.69078090448107 2.59979625578436 2.59979625578436 3.46429402943855 2.59979625578436 3.39724226744863 3.20178576582288 2.59979625578436 3.17254904508025 3.0945433916009 2.59979625578436 2.59979625578436 2.59979625578436 2.59979625578436 2.59979625578436 2.59979625578436 2.59979625578436 2.59979625578436 2.59979625578436 4.70768816615602 3.96183875186893 3.34444953840647 2.59979625578436 2.59979625578436 3.58630416979131 2.59979625578436 3.14201754722178 2.59979625578436 3.64215591805989 4.05438628025265 3.37547122358886 2.59979625578436 3.12734860701425 3.10979399629646 3.20516644634206 3.58108019770772 2.59979625578436 2.59979625578436 3.86545988394052 3.26160885265144 3.50439436163838 2.59979625578436 2.59979625578436 2.59979625578436 2.59979625578436 2.59979625578436 2.59979625578436 2.59979625578436 3.15183655154252 3.86313458589679 2.59979625578436 4.1430000065035 2.59979625578436 2.59979625578436 2.59979625578436 4.62035446940049 3.5393592086075 3.86703329578952 2.59979625578436 2.59979625578436 3.24163335600191 3.95092775944155 2.59979625578436 3.08638207118581 2.59979625578436 3.2427149139147 3.01265836496538 3.81194521333395 2.59979625578436 2.59979625578436 2.59979625578436 3.02276451142146 3.36381581629909 2.59979625578436 2.59979625578436 2.59979625578436 3.19378284176863 2.59979625578436 2.59979625578436 2.59979625578436 3.40540983806856 3.66809214722739 3.32630363502723 2.59979625578436 2.59979625578436 2.59979625578436 4.55443210104046 2.59979625578436 2.59979625578436 2.59979625578436 2.59979625578436 3.69911873260326 2.59979625578436 3.14781871854752 2.59979625578436 2.59979625578436 2.59979625578436 3.47394710612716 2.59979625578436 3.13594984025197 3.2235071789958 3.06746869606695 2.59979625578436 4.3805493214814 2.59979625578436 2.59979625578436 3.69910981001619 2.59979625578436 2.59979625578436 2.59979625578436 2.59979625578436 2.59979625578436 2.59979625578436 2.59979625578436 3.16483281905453 3.76939221559305 3.12439282256448 3.68674262044617 2.59979625578436 2.59979625578436 3.47240287887911 2.59979625578436 4.37086092292113 3.11287055727565 2.59979625578436 3.17452592349132 2.59979625578436 2.59979625578436 2.59979625578436 2.59979625578436 4.56349374129477 3.39575812278152 2.59979625578436 3.22438648604129 2.59979625578436 3.35595282582116 3.85300890889608 2.59979625578436 3.1167432246131 2.59979625578436 3.27961246069983 3.50796474887411 3.27693951010367 2.59979625578436 2.59979625578436
Manes.12G120000.v6.1 7.56398336384612 7.70231718334765 7.40255185099419 7.62408148529461 7.22386395497182 7.62648545592345 7.6133953820799 7.70874590357265 7.7156398965568 7.52494150158283 7.64129995318563 7.7482332895171 7.46902781305195 7.80022121475107 7.36550951620773 7.7430985111888 7.32383241339643 7.13946566530415 7.97863934334628 7.61378671670854 7.62639750957228 7.43198949547366 7.42399832765683 7.5633199635403 7.54368904408682 7.69332632055366 7.54585119243782 8.13328130677329 7.37866995925565 7.38569151489763 8.06108863563164 7.14049082702864 7.37089987269776 7.29892354275662 7.61115196408136 7.48445351638502 7.42689295208498 7.830231803644 7.63238550286553 7.09309172918701 7.58293471623454 7.49938060218755 7.28058025696863 8.2897393313891 7.79864983825483 7.61930590036669 7.2921871867726 7.65414280387033 7.92925612810402 7.77863990009975 7.60918164960729 7.38548823417746 7.40797479281514 7.63244769369166 7.32322438108259 7.32110375084506 7.76464582611901 7.38386721413489 7.95001851657684 7.69055245521909 7.99244488812386 7.05781960204044 7.433483936473 7.21661909449412 7.41764694814174 7.9986861409324 7.84633790628333 7.2050080303603 7.33473653836381 7.48004214584071 7.33845839572523 7.10396834651501 8.01954202618572 7.03943146197084 7.8751448411501 7.22362885953891 7.46462436141417 7.57103845556112 7.15912532810345 7.70033850366175 7.52356280627442 7.54734342654016 7.83198281104739 7.5665615305469 8.02103356779356 7.82878445654983 7.93618639007343 7.79032760073303 7.7626635601473 7.65440057705662 7.83562676574549 7.56379592965725 7.16092877077838 7.73548029300862 7.71249618947372 7.71844853062498 7.76672148006223 7.56668301843942 7.21943422460534 7.2514562035097 7.49759965127622 6.88785076683905 7.2652960041104 7.18614494101481 7.48616720744387 7.28882543042009 7.14237792464928 7.65731709352307 7.63176833494897 7.75307652862969 7.41459558136145 7.5101015600625 7.69501096394924 7.76523154322407 7.41172583796575 7.17779923212705 7.14406692034404 7.50686266725281 7.08693974688555 7.69974932045094 7.10110769994473 7.52980532623625 7.43737146860263 7.57873020061747 7.66665606372259 6.73353348674969 7.59300967954972 7.49983762942598 8.24051997445717 7.98032512840329 7.7175686994303 8.41362783178974 7.40295227262583 7.26784802533508 6.48686950649457 7.67902367260337 7.4014715466836 7.18813333975359 7.28619273801314 7.59169587713302 7.74365662438779 7.22888263807046 7.75718510445714 7.05316506613354 7.9434813532415 8.10925114169743 7.62550698752086 7.31185443288816 7.13663280807368 7.19386825727734 7.43677938886434 7.40678252992435 7.750266043004 7.01175745889704 8.02188728717445 7.39071750074205 7.05802756361999 7.29125878575818 7.18234427161498 7.79758362952415 7.3337142417296 7.67814903731461 7.18199183727721 7.15411504885977 7.338683624267 7.17239582107786 7.39330793141951 7.46159664406989 6.92228915010659 7.9954437696662 7.98153465654083 7.47621477665555 7.82434988282357 7.48833929872984 8.00041798301343 7.86305186311364 8.11352998148563 7.50244011699783 7.50085609335656 8.25444887633543 7.86761430576257 7.30886542166458 7.28122111098766 7.74907662554915 7.58879204070227 7.10029510991474 7.7090832082583 7.57856518983179 7.33911077050757 7.34409074949423 7.68021139284069 7.22325814708617 7.42694156401832 7.07111006092336 6.82546446246107 7.24043360206787 7.14350306377788 7.5875743368956 7.53685478820188 7.31617090037751 7.15493697885948 7.21373914795192 7.18637373950386 7.13822929717629 6.72722510422819 7.02545754397223 7.30088825449669 7.54878240904019 7.41219051146619 6.94343462165572 7.07473049062605 6.87762622867915 7.18494561268466 7.33219590792576 7.18631987773055 6.93853168209855 6.79253235856324 6.9913966265581 7.37090991885801 7.32086402994416 7.26895727586001 7.20253274896214 7.53517496167591 7.31345619330964 7.28109028743367 6.92256451124904 6.88480583419746 6.95247812587331 6.22104387466086 7.14458875036666 7.34598109950469 7.05755605369541 7.13863648161548 7.05236026953427 7.09835204083836 7.00957406439248 7.25830067173602 6.58451533078895 7.24715769733018 7.09577109260201 7.14933330694385 6.87135403012967 6.81339988655967 6.91439846180785 6.99554349506963 7.14378296169089 6.99519898452372 7.08134029571555 7.13194089134663 7.15140258107113 6.82687102069592 6.94343450687198 7.30393928000432 7.2289735387904 7.24288071662692 7.00288248001391 6.68309901941219 7.24477377301907 6.91476724255896 7.07011866410881 7.64173911647205 6.80438409472673 7.13784275290559 7.40072200108964 7.14996681344119 7.51047785199587 7.16630084690679 6.70137167703446 6.86107280944191 6.73788532236818 6.80848331436433 6.91056648307812 7.11516111521115 7.07527906276723 7.34903612230562 6.7862646765817 7.19030689420375 2.59979625578436 7.30359189460801 6.97630453115821 6.89398963577996 6.66027815059304 6.97424421023803 7.26450818866598 6.91611099184369 6.97778397184908 7.40315521005798 7.69043802101168 7.18930447269897 7.14616965622803 7.08714754513315 7.327741711262 7.67884224549478 7.32854354479041 7.10612521090277 7.19225663317103 8.31047818703904 7.2236273706482 7.20751141343684 7.16081063823644 7.41372392863205 7.67251853868488 7.25886579264629 7.19397644440645 6.97545241219795 6.4893643995866 7.45896124357052 6.79215043504314 7.43579573192188 6.78320111144196 6.63264455485143 6.77430133006603 7.0759149905353 7.08899898103876 6.8682282857867 7.14965733170275 6.80727542614821 7.24760986483211 7.24640830277695 7.11276987445972 6.82182450242697 6.9011411112999 6.98377347788162 7.45644196700009 7.4514441787379 7.49379584524298 7.53801334145406 7.5348097795606 7.13182819471816 7.38659663059904 7.52050503398187 7.19062515175218 6.28297791613009 7.02118572376299 7.4556729166386 6.94036727620981 7.28399079292774 7.17024873983464 7.26319264775789 7.18660279067539 7.55381724893699 7.92545680947599 7.11868859783617 7.18442248369325 7.07592707779524 7.05262433704105 7.30648589585459 6.9834587338077 6.63182305982281 7.15112973200225 7.21832203116692 6.7488204503906 7.34262367127162 7.19992065355391 7.21790049903232 7.14740986980482 6.72807270172193 7.28020211951797 6.77004739623871 6.88855715681386 6.61862784018051 7.31141575251314 7.0277424869889 7.37898889511965 7.34220942083957 7.10746997668964 6.9436869879811 7.02867095828908 7.52786837344468 7.17447785866636 7.53957008711101 7.37099283104898 7.15319743913199 7.18398808641797 7.10017826839069 7.60230189058649 7.35272165247164 7.28036336053054 7.12689865713791 7.08771649446632 6.84691304515473 7.20837591685481 7.20886466589947 7.13432590287083 7.01856702796057 7.35529260134557 7.27920882074948 7.52016088633173 7.02470109209163 6.98850652952978 7.23549571061437 7.24525517345094 6.96026708796888 7.86181916535222 7.02373161336559 7.61555952554279 7.17523815298308 7.21905326160416 6.94315578490417 7.0217485139301 7.48995462898763 7.38903641815958 7.46886870539689 7.81179060618531 7.7186871541643 7.4968326457947 7.10082154162714 7.40876003471498 7.7772192656492 7.3856234530472 7.32121792504364 7.06993452652068 7.0009867760467 7.3473928562716 7.27456388853617 7.24620906971086 7.10987165260595 7.24195124670296 6.95590604131906 7.12237613558247 7.19121855977951 7.3663122021722 7.46285291972601 6.82798596627375 7.44301546507059 7.03381121885902 7.26863868716223 7.29461828007567 6.58214461344596 7.13374937531001 6.8922230813908 6.71328284485305 7.33364434080356 7.08658766903433 6.97470657353047 7.07608509773556 7.18680109704871 7.58935961847644 7.56630752531953 7.26148102124081 7.15124293487941 6.78133837415223 7.38693352569271 7.18948808186219 6.98067430022731 6.85373633129991 7.02386014992336 7.47680814635863 6.89440507237024 7.45047691462157 6.99881497463167 6.81385143592725 7.54583284045599 6.7986935033999 6.83615140730655 7.01675333798377 7.11714579156594 7.01031814523805 7.19498289834216 7.11412284163 7.00744420466731 7.26517664922058 7.13897794009275 7.30532702735422 7.07550449836967 6.35643676740643 6.5564307211482 7.21420771763447 6.44440736751669 7.07869327449039 7.27503522513951 7.03884050869075 7.16752838406333 7.32503559382032 7.5315037801423 7.41941381990471 7.3143982023621 8.20947057850102 7.32424683246536 7.271671334777 6.87637971322874 7.21848563277852 7.87852235162021 7.33767483078497 7.59437261050003 7.16384521379132 7.82636390186491 7.54958572896304 7.79975682489281 7.56533027162674 7.0541300629878 7.3776106601291 7.14254474997996 6.9659355524456 7.04562745166452 7.05787658134764 7.2646509965312 7.17191627723525 7.51229080768449 7.47785319546166 8.2460932962216 7.99743353567668 7.93784517027196 7.49118766892415 7.19911791548965 7.5553408582515 7.70221990018607 7.50348273457239 7.81204698895585 7.52529090718586 7.29591631601869 7.47431789662854 7.32745234889644 7.44131685241765 6.84050992167593 7.50591587149218 7.46907813427363 7.39616391941062 7.43895564287393 7.11454340707159 7.42009125911593 7.52730727653376 7.32998442068098 7.77394361741181 6.98131832132007 7.45119737132913 7.37344879966386 7.44445834165322 8.11635335768432 7.10513211475058 7.0027429110705 7.39347218382927 7.02455574188934 7.11012289503472 7.03005842300333 7.35854378105298 6.92822141763511 7.03033658695903 7.17565106069387 7.28538533702838 7.24456777855131 7.23081273838843 7.04820849750071 7.0658008179636 6.91334134328378 7.01792732655977 7.31185393058143 7.20850185128425 7.00383119869542 7.57544914302063 7.31414659096131 6.92290585997401 6.76584714615637 7.62753418891529 7.99499337210756 7.38509544905784 7.71565439501765 7.44196018312991 8.3464163803093 7.40894368156203 7.31832788636064 7.13446493530462 7.15293523568219 7.08166124607259 7.53107675140783 7.39869142895128 7.23342549100698 7.29650742808597 7.32756756258537 7.76877405822466 7.59024160870828 7.46890322413742 8.23265306172645 7.32933500629544 8.26959806168959 7.38975072068382 7.41058883868185 8.05844728613151 8.05777937819903 7.84981110203843 7.26335259296625 6.89622262323132 7.62399513347656 8.00666234469528 7.69843346583414 7.10186801026274 7.93418846702091 7.77177956455984 7.38868467095874 7.1386597774793 7.98830447128565 7.41659370691416 7.73931041030317 7.15635587714888 8.43068485792417 7.79378984882291 7.69476441410211 7.45783540665764 7.55499436733693 7.9059439920814 7.68702786486653 7.49088643558883 7.35517661011246 7.10933023581163 7.79574078790323 7.23718603223384 7.48376085243276 7.6534247035586 7.57701255603224 7.45562798615491 7.7715280609582 7.87087955022715 7.13199045410368 8.01094364412993 7.87062173254006 7.7930098618012 7.19405813139645 7.45168338338855 7.73262850147437 7.50930784155263 7.57775697123995 7.50247737931054 7.43608368292121 7.61337203609201 7.4420540657673 7.08771384213686 8.30857025642895 6.8576167369062 7.90785630532488 8.17669987014754 7.08937430573395 7.29437937287684 7.32993315720592 7.34988534844997 7.21845011041989 7.70675792060527 7.62620104045138 7.61183146422246 7.14730330343812 7.37612552919989 7.42184134122972 7.47773737325779 7.57487990850752 7.24690154413231 7.52495348565822 7.82471891969076 7.60644359341306 7.53733781679634 7.47600476117381 8.49638052031563 7.61723806525368 7.49975611374857 7.69575218699835 7.34807843610229 7.62162534568383 7.86053882510264 8.19292082220586 7.7088603174128 7.94496681084175 7.51730069673603 7.88029081674108 7.68028974453195 7.15278555102811 7.28344925733379 7.1074159673801 7.2119498434964 7.25171754610234 7.56771513720123 7.60413488798222 7.35887514812058 7.74062115395837 7.16143877215915 7.52656480362704 7.65543692706288 6.97928356760076 7.51029273310919 7.3483909918383 7.36543995834072 7.02860632805971 7.54206008683146 7.51905824903834 7.31995637456027 7.59590386467029 7.68581251525204 7.2824626578421 7.92731348125485 7.34832326734325 7.74571929506693 7.12467257782049 7.60227754655556 7.50534565712691 7.34268517150941 7.30122115919797 7.11813434725597 7.13515517163411 7.59448543255522 7.20125070878535 7.14057252526346 7.65629004472721 7.14197664281938 7.16845533487017 7.13657650725293 7.38528868033131 7.34856722188378 7.06320835994905 8.10609162859487 7.37452768308574 7.43689737121854 7.48645358989077 7.11882099428278 7.32092731739204 7.22144035811322 7.29196825245542 7.72132392261803 7.17240719950516 7.03677136988904 7.47962002990889 7.1342658675622 7.12483083862284 7.07313304190398 7.19360910469043 7.46153014668898 7.52246742878146 6.74101074381997 7.82431856109999 7.88848136683434 7.52923813071316 6.99638090369953 7.32372679040525 7.68391029131737 8.14215498552724 7.40110866385907 7.39710845558604 7.54989906241032 7.3388626171521 7.50407914722157 7.54717828804993 6.98211125005239 7.24110046887192 7.32440453743372 7.44673533152723 7.24499391930115 7.08674403660874 7.3383397075878 7.33454582879892 8.05790623670772 7.31844582920011 7.10545194649889 7.13731331901894 7.37585296275883 8.47556915931163 7.99026698514009 7.45654111771154 7.14398437245427 7.37346818656207 7.61645442814039 7.77608293899157 7.58363388578506
Manes.12G120100.v6.1 4.00019401878903 4.12294770149171 5.19781390985655 3.50016072193926 4.26829661204843 3.92229343905412 3.81949299908603 5.90324546680639 5.13373128822263 4.37826738240027 3.37755019900241 3.58158491500999 5.08631103268151 4.79959751807212 3.59644953537541 3.92863505642227 3.65499577699941 6.20877015061851 3.75141957250998 5.21095998477064 4.42859187535835 4.62469494447679 5.53265323653938 4.68609551156861 3.99369625342319 4.46631516103956 3.3913280554543 6.77383915241385 4.23901665491107 4.12552501601777 3.76602521169168 3.6890929521727 5.5028353696513 4.3808250339591 4.38590499291156 3.95248016206554 3.16493055238067 5.24674026628274 4.18178306660985 3.54404840770504 4.39381909406622 3.8377800524212 4.70602977151372 4.66107805167218 4.53906548239374 3.44390932706295 3.78296404426844 6.79562463097189 3.51445194617031 3.53623203608649 3.60767939374456 3.88459432025187 4.56458220174159 3.06059267461742 3.58452961246909 4.52194924810261 3.6109959391733 5.92183092639383 5.9384107399672 3.88849744654479 2.59979625578436 4.35891359815954 4.89632483185037 2.59979625578436 4.59946320079734 3.36272545837779 3.84012865035944 5.40344470109017 5.68342554191502 5.27806337257466 4.69589217359899 3.34668547899646 4.88724762584687 2.59979625578436 4.96354976747314 4.78876379136237 4.10954521212555 6.51550141011617 5.01599018006489 4.27955612042881 3.44184362766157 3.83640379821994 4.47188748511223 4.40276235525974 4.4871318693611 3.66741940896117 3.60014358493703 5.0364247326896 3.68708708770417 4.49954478414492 3.5115007869912 3.90601320041306 4.99152185053187 3.59169467750925 2.59979625578436 5.54996095752645 4.56754195180534 3.19285832138037 5.66058789329904 4.39935619453713 3.74858817357684 4.69697689852783 3.71636582594103 5.39818582228248 2.59979625578436 5.04967364685025 4.74693382472409 4.33202905112793 5.27330584036218 4.2670741884763 3.7929621197833 3.9432357747821 4.90438261899039 4.68793436194636 5.67228931414433 3.54772472454507 4.86475973326605 4.51862017450847 5.71324266862143 4.96095197141075 5.29342134644698 4.15029603198663 4.41680539037944 5.04657409249893 3.7956450785681 3.88240910578303 3.86157560799769 2.59979625578436 5.88333029736668 3.67860899381931 4.66576453313651 2.59979625578436 3.19371833097314 6.07040902493654 5.0938900785733 3.90750928558192 3.68169216283373 3.65903663435232 6.35408806534785 4.55804437148016 6.1984180971547 4.07462871031075 4.29713455256742 5.00280300730152 3.98424667947623 5.12186089451029 4.51648064372534 4.27623599905523 5.03097787084756 4.9128248976036 2.59979625578436 4.16736727768069 4.03763218464974 5.2067007944747 5.68823799534272 3.63773510845993 4.60232729675637 4.48303044675227 5.88947001442015 4.00442899344656 3.40808966416724 4.12384333744695 3.87628243203352 5.50099279651834 3.83796591237887 4.64436472605584 3.45050421449097 3.26838519696305 2.59979625578436 3.11037841164054 4.61441975474586 3.77348118255699 3.75268355076772 5.64322722268899 4.50009856088028 3.62206049006046 3.56545094105894 4.00461700166348 5.68451235417219 2.59979625578436 4.28981932819686 4.18203783741633 4.5560448533044 5.17646274679483 3.88584882300178 3.34647505545364 4.7530005444262 3.76235768263894 3.78296797290542 4.60926577733468 3.95394264575798 4.30839237059339 3.85561168854164 4.01359927356737 5.35041678995734 4.53060797934896 4.39162222600149 3.65946978543165 4.00938276135698 5.25736836444899 3.0979139950087 4.22865906130216 4.22479426771852 3.67626005406393 5.17879289931608 3.61010806293255 5.37318388028984 3.96481147298388 3.82243420859654 4.95508715076298 3.19875009976656 3.92500810131871 3.97514622575755 3.54788813065337 5.23985503228434 3.66362132460603 3.30524536803394 3.77406851515128 5.86877754648415 6.3279967057131 3.3496085626079 3.5424647413453 3.69624764149184 3.23943786201555 6.07321025285029 4.36717994840497 2.59979625578436 3.35455894485225 6.22104387466086 5.68359093226114 4.19475781445023 3.06852274975295 3.74610372025746 4.43785969738629 6.230341263198 3.86206098365279 3.24513221549303 4.89938117301574 4.65462856920226 7.47489031035752 5.73229810403265 5.41416285249155 6.65450962046709 4.69868513468132 6.80902310308669 6.04206999610884 4.81664226026215 5.64400619171749 4.98639010247021 6.4820461316396 5.04669394627697 5.47366465181716 5.44776133930182 4.55388886240731 6.96605091666056 6.1088210747119 5.07827029939679 5.01870289228854 4.31727717144115 6.2355149591089 4.56870933916653 4.41315426772051 4.89544784176968 4.8426123526528 7.58491351804589 5.17480305397169 6.17760500963621 5.06039988164898 4.05795574569588 6.43853701617077 3.6621909673965 4.55410014814832 5.08454749729205 5.13744551811579 6.46872933135882 5.44237501764842 5.0656879990056 2.59979625578436 4.25161846552987 3.59521002625218 6.22358454175361 3.35219443992066 3.16701465435691 4.11392091160315 4.8840396214687 6.20512405153175 4.52291678460724 3.85678697401281 4.48093156233718 4.16884637610047 6.31526037435971 4.25228705448921 4.03972684270007 3.61762036583983 3.86518276346593 6.6843754809849 5.0509558745489 3.86141827164865 4.69610090170259 4.11563549470058 6.23744575768589 3.75804226531246 5.013948226177 4.33867227626124 4.13506596469816 6.08114138574099 3.36089001473455 5.41410512833811 4.28151003794963 3.90030720244625 5.65825668898224 3.1486359026078 5.20990472429518 4.66070103049768 3.24569782192461 6.85683301042242 3.87592867535044 4.8246547429129 4.60652808486095 4.64597440701227 5.92161977170317 4.20268331504518 3.58962556786357 4.22795770898687 3.94339026023944 5.89493035685393 5.20109618343898 6.69760393116489 5.15792831250424 3.71287078579491 5.87213914130263 4.32185540824269 2.59979625578436 4.01818399914702 4.58595178142175 5.97035689348094 4.04444517591475 4.82079114439412 4.60115349631999 4.28877916681286 6.70771326681083 2.59979625578436 3.34915287415242 4.43937779671944 4.24038596054262 6.1973541365274 3.68918697738608 4.85811713122562 4.20621382164469 4.08617617924508 6.29003775485782 4.83364311043483 4.87414220219852 4.14358576806397 4.07389019521547 6.73138384115678 3.73918619992547 3.93985863525357 5.71449717118364 4.11209091169056 6.54514192760857 3.68598495281727 3.66470869978415 3.19836810956745 4.37731657784813 5.84245531671661 3.84078515354222 3.60500179411574 3.92777041351893 4.28632109995484 6.11797372663128 3.33690766491106 4.18120554361419 3.29703488223369 4.60595126627464 3.63197870718994 5.18147858848664 3.800479234893 4.99285517406928 4.17205423355941 5.15404330072878 4.77262177120818 4.36315426171649 4.79412893599083 4.22732818055191 4.70428470876085 7.58122418935784 4.30773235862993 3.64243183645726 4.10765451890579 4.65734607208577 5.53260901940399 4.25034782541933 4.92523310772865 4.10012201967007 5.09033260165601 5.70302092545476 2.96925739016971 4.12359384027158 4.62999287782196 4.59668652736278 7.11997940879444 4.63763601753627 3.69848075669755 4.22628114414909 3.52542129662251 5.65863727656398 4.81777725572858 3.73805869531567 4.24077504340824 3.27040979766199 4.6479395307529 4.92056581775274 2.59979625578436 4.36782934893257 3.69209890104218 6.13715940881798 5.02978518139039 4.57883113128079 4.55038216085847 4.60138049066538 5.94744421174158 4.44505854693882 4.73133574352171 5.33293815461231 4.11718707303016 6.92532586552189 4.05481899246946 4.39352845089056 5.09963763720545 3.72466056966378 5.56415455290617 4.10393562431819 4.00320274608727 3.96474163586061 3.96164077342337 6.1877786736839 4.1961980985644 3.1944944784519 2.59979625578436 3.79979116337823 4.30765855384145 4.72049628708444 4.93905388041756 4.3655324545693 2.59979625578436 6.11742083124961 3.78379361415949 2.59979625578436 4.1758757284882 3.89762125072699 4.8033151771949 2.59979625578436 3.50086039765109 4.53879728382853 2.59979625578436 6.15017427394088 3.53081433923715 4.32915166980511 4.46409154789629 2.59979625578436 6.71685688633298 3.53440729344241 4.49994572429035 4.02789705746183 3.76773731068646 6.15195207046658 4.08241659940492 4.76337358653014 6.42920419479876 4.01906216917899 2.59979625578436 6.01380921289372 4.59939355490004 4.10071414215578 3.86603275622437 4.42763446180923 6.30643962008253 4.35137419938956 2.59979625578436 4.48091376342685 3.67994191429749 5.89160579867317 4.10111300388802 4.55200129550066 5.12877388407023 2.59979625578436 6.34001410753309 3.25651977128008 4.00858795385156 3.81364818857264 4.30585421360758 5.44755156353602 5.80481439186085 4.82714333656763 4.97100233609373 3.43651712881194 4.92865673022282 4.75829154606079 5.36058193296505 5.05333289286512 3.85326458900264 8.65703231530612 5.3374273343544 5.08588842841992 4.18169055610886 3.44589270512451 5.23410097386265 4.941953543787 2.59979625578436 4.22918250897576 4.11114275804066 4.57847737746104 4.22708239241434 3.8853051968383 3.96073882320318 3.75740724443029 5.50686248939339 4.69013027837043 4.37543967075807 4.8350541931895 3.51765059569321 4.91862146833046 4.30495784039479 3.80834713963737 4.42875508560661 4.17611047648299 5.97363470416846 5.40019722306131 3.19311762549978 4.08500922753451 3.56341734263042 6.2872265857443 4.83279713047983 5.19921748039944 4.09154230320106 4.38370527221215 5.67326257006113 5.65979181089074 4.7626906115746 4.46655869339665 4.20132268863879 6.2075057476669 5.14304728648874 3.3587333930702 4.48253560809461 3.48794078037073 4.90709033616914 3.27177532694313 4.48965681124045 2.59979625578436 3.11530692652306 5.39152870436918 3.78430470117815 3.48815169625104 3.32590215093667 4.65798716176326 5.704549040452 5.55114921681258 3.07812638981679 3.8129209575441 3.87406173053551 5.88671463162524 3.41619604011118 4.64836908235944 3.69429283629582 3.6259675130652 4.00114667373115 7.17497223515922 4.92815509421385 3.52334337481004 4.18278819955082 2.59979625578436 6.35252419260876 4.71664011243283 4.56337815193659 4.32708618317185 3.66593204232818 5.36531228605499 4.08372120898946 3.46235777925282 4.40904415968778 2.59979625578436 5.10754040120685 3.71122255122726 5.14474763992731 4.42085596073655 3.18542993688362 5.87015040362845 4.37581940850558 4.36733283882087 4.45148142388119 3.64747897367087 5.98560902663558 4.66258939390511 3.63334554052997 3.39636938341973 3.81388730747409 5.42362925003067 3.82615027806396 3.68263909842841 4.4131675108357 4.20370800501662 5.19317413630917 4.40394795081488 3.56365075137554 3.48471841849718 3.67706499324602 4.63071302001044 4.5613188911824 3.8228855532456 4.41006310523064 3.98945103577484 5.59452579946908 4.07438240549939 3.14332354224269 4.16372169111882 2.59979625578436 6.01680543925767 5.51051265651675 3.32970239936705 4.06176689938314 3.87343327725243 7.78118559966669 3.65620036502695 4.37127216161527 4.11915002610035 5.21631662540804 6.99365593421746 3.86843224215505 2.59979625578436 4.90634218050223 3.72155046908345 5.53072024030617 5.16459632700361 3.35469425889052 5.85540789248489 3.9701672858013 5.02890370927168 3.36223058634014 3.40187214262271 3.21021486625664 3.93630430115781 4.87889196002195 4.05308392670127 3.95318370538038 4.14590414104746 4.23558800359539 6.41412748731387 5.1182964331115 4.80550074028006 4.94589248965486 3.72725603822417 5.37888164311261 4.10300683505701 3.51194589800682 4.08289655961963 2.59979625578436 5.19699490768555 3.84486432845572 4.30351045899605 3.91433047546419 4.94210750422065 3.64077565931951 5.19095439919198 3.03183288177952 4.23407625484925 4.21216443401481 3.91213386020351 5.46396466302965 3.96184713185432 3.94691010890126 4.57587052809233 3.05549889512908 5.11122140458046 4.46332012582862 5.43622686602524 4.7331957774367 3.69603746055106 5.96626729248696 4.19224191045922 4.22559514689609 3.90840717251821 2.59979625578436 5.30500529060868 3.36381581629909 2.59979625578436 3.98509299291127 2.59979625578436 7.85715821941564 10.4728790924174 2.59979625578436 4.2600653397719 5.70479309333763 6.03300895156805 5.30206303706748 3.57524302608937 4.44445085305624 3.11489981915957 4.83164053823403 4.12442767665235 3.24657439596401 4.29555692797162 3.08978059537946 5.59387764814363 3.43229267361625 3.37029531578803 5.359145462439 3.9708815959315 6.13893889485412 4.4541781631331 4.90737346267291 4.59414059952078 3.95496820445647 5.94607439810953 4.73738409167653 4.3805493214814 4.52566286366271 3.87758396366912 6.10512280503307 3.63854769448613 5.4469750061834 4.66510889959329 4.03289231421822 7.09458943285038 4.26987185809531 3.57746323624451 5.55867432570325 3.43782853744042 7.22541130426328 4.85230954746153 3.15164342911053 4.35698899002084 4.56804106478003 5.61088024143791 6.14063725125188 5.03099849812825 4.52398701753581 3.72791025041151 6.06706051857384 4.03854513884636 4.80423730780094 5.51055814050333 3.99252227860655 6.12171152925812 4.19994745043866 4.18438239810323 4.09838638144342 4.06561174200313 5.89866505135729 5.88569068331967 4.36204370635366 4.40972648856649 4.41775583065863 5.20075716003124 4.30655314815918 3.59541879055473 3.34260516870939
Manes.12G120200.v6.1 2.59979625578436 2.59979625578436 2.59979625578436 2.59979625578436 2.59979625578436 2.59979625578436 2.59979625578436 2.59979625578436 2.59979625578436 2.59979625578436 2.59979625578436 2.59979625578436 2.59979625578436 2.59979625578436 2.59979625578436 2.59979625578436 2.59979625578436 2.59979625578436 2.59979625578436 2.59979625578436 2.59979625578436 2.59979625578436 2.59979625578436 2.59979625578436 2.59979625578436 2.59979625578436 2.59979625578436 2.59979625578436 2.59979625578436 2.59979625578436 2.59979625578436 2.59979625578436 2.59979625578436 2.59979625578436 2.59979625578436 2.59979625578436 2.59979625578436 2.59979625578436 2.59979625578436 2.59979625578436 2.59979625578436 2.59979625578436 2.59979625578436 2.59979625578436 2.59979625578436 2.59979625578436 2.59979625578436 2.59979625578436 2.59979625578436 2.59979625578436 2.59979625578436 2.59979625578436 2.59979625578436 2.59979625578436 2.59979625578436 2.59979625578436 2.59979625578436 2.59979625578436 2.59979625578436 2.59979625578436 2.59979625578436 2.59979625578436 2.59979625578436 2.59979625578436 2.59979625578436 2.59979625578436 2.59979625578436 2.59979625578436 3.12093291120984 2.59979625578436 2.59979625578436 2.59979625578436 2.59979625578436 2.59979625578436 2.59979625578436 2.59979625578436 2.59979625578436 2.59979625578436 2.59979625578436 2.59979625578436 2.59979625578436 2.59979625578436 2.59979625578436 2.59979625578436 2.59979625578436 2.59979625578436 2.59979625578436 2.59979625578436 2.59979625578436 2.59979625578436 2.59979625578436 2.59979625578436 2.59979625578436 2.59979625578436 2.59979625578436 2.59979625578436 2.59979625578436 2.59979625578436 2.59979625578436 2.59979625578436 2.59979625578436 2.59979625578436 2.59979625578436 2.59979625578436 2.59979625578436 2.59979625578436 2.59979625578436 2.59979625578436 2.59979625578436 2.59979625578436 2.59979625578436 2.59979625578436 2.59979625578436 2.59979625578436 2.59979625578436 2.59979625578436 2.59979625578436 2.59979625578436 2.59979625578436 2.59979625578436 2.59979625578436 2.59979625578436 2.59979625578436 2.59979625578436 2.59979625578436 2.59979625578436 2.59979625578436 2.59979625578436 2.59979625578436 2.59979625578436 2.59979625578436 2.59979625578436 2.59979625578436 2.59979625578436 2.59979625578436 2.59979625578436 2.59979625578436 2.59979625578436 2.59979625578436 2.59979625578436 2.59979625578436 2.59979625578436 2.59979625578436 2.59979625578436 2.59979625578436 2.59979625578436 2.59979625578436 2.59979625578436 2.59979625578436 2.59979625578436 2.59979625578436 2.59979625578436 2.59979625578436 2.59979625578436 2.59979625578436 2.59979625578436 2.59979625578436 2.59979625578436 2.59979625578436 2.59979625578436 2.59979625578436 2.59979625578436 2.59979625578436 2.59979625578436 2.59979625578436 2.59979625578436 2.59979625578436 2.59979625578436 2.59979625578436 2.59979625578436 2.59979625578436 2.59979625578436 2.59979625578436 2.59979625578436 2.59979625578436 2.59979625578436 2.59979625578436 2.59979625578436 2.59979625578436 2.59979625578436 2.59979625578436 2.59979625578436 2.59979625578436 2.59979625578436 2.59979625578436 2.59979625578436 2.59979625578436 2.59979625578436 2.59979625578436 2.59979625578436 2.59979625578436 2.59979625578436 2.59979625578436 2.59979625578436 2.59979625578436 2.59979625578436 2.59979625578436 2.59979625578436 2.59979625578436 2.59979625578436 2.59979625578436 2.59979625578436 2.59979625578436 2.59979625578436 2.59979625578436 2.59979625578436 2.59979625578436 2.59979625578436 2.59979625578436 2.59979625578436 2.59979625578436 2.59979625578436 2.59979625578436 2.59979625578436 2.59979625578436 2.59979625578436 2.59979625578436 2.59979625578436 2.59979625578436 2.59979625578436 2.59979625578436 2.59979625578436 2.59979625578436 2.59979625578436 2.59979625578436 2.59979625578436 2.59979625578436 2.59979625578436 2.59979625578436 2.59979625578436 2.59979625578436 2.59979625578436 2.59979625578436 2.59979625578436 2.59979625578436 2.59979625578436 2.59979625578436 2.59979625578436 2.59979625578436 2.59979625578436 2.59979625578436 2.59979625578436 2.59979625578436 2.59979625578436 2.59979625578436 3.13246240288098 2.59979625578436 2.59979625578436 2.59979625578436 2.59979625578436 2.59979625578436 2.59979625578436 2.59979625578436 2.59979625578436 2.59979625578436 3.73254242417272 2.59979625578436 2.59979625578436 2.59979625578436 2.59979625578436 2.59979625578436 2.59979625578436 2.59979625578436 2.59979625578436 2.59979625578436 2.59979625578436 2.59979625578436 2.59979625578436 2.59979625578436 2.59979625578436 2.59979625578436 2.59979625578436 2.59979625578436 2.59979625578436 2.59979625578436 2.59979625578436 2.59979625578436 2.59979625578436 2.59979625578436 2.59979625578436 2.59979625578436 2.59979625578436 2.59979625578436 2.59979625578436 2.59979625578436 2.59979625578436 2.59979625578436 2.59979625578436 2.59979625578436 2.59979625578436 2.59979625578436 2.59979625578436 2.59979625578436 2.59979625578436 2.59979625578436 2.59979625578436 2.59979625578436 2.59979625578436 2.59979625578436 2.59979625578436 2.59979625578436 2.59979625578436 2.59979625578436 2.59979625578436 2.59979625578436 2.59979625578436 2.59979625578436 2.59979625578436 2.59979625578436 2.59979625578436 2.59979625578436 2.59979625578436 2.59979625578436 2.59979625578436 2.59979625578436 2.59979625578436 2.59979625578436 2.59979625578436 2.59979625578436 2.59979625578436 2.59979625578436 2.59979625578436 2.59979625578436 2.59979625578436 2.59979625578436 2.59979625578436 2.59979625578436 2.59979625578436 2.59979625578436 2.59979625578436 2.59979625578436 2.59979625578436 2.59979625578436 2.59979625578436 2.59979625578436 2.59979625578436 2.59979625578436 2.59979625578436 2.59979625578436 2.59979625578436 2.59979625578436 2.59979625578436 2.59979625578436 2.59979625578436 2.59979625578436 2.59979625578436 2.59979625578436 2.59979625578436 2.59979625578436 2.59979625578436 2.59979625578436 2.59979625578436 2.59979625578436 2.59979625578436 2.59979625578436 2.59979625578436 2.59979625578436 2.59979625578436 2.59979625578436 2.59979625578436 2.59979625578436 2.59979625578436 2.59979625578436 2.59979625578436 2.59979625578436 2.59979625578436 2.59979625578436 2.59979625578436 2.59979625578436 2.59979625578436 2.59979625578436 2.59979625578436 2.59979625578436 2.59979625578436 2.59979625578436 2.59979625578436 2.59979625578436 2.59979625578436 2.59979625578436 2.59979625578436 2.59979625578436 2.59979625578436 2.59979625578436 2.59979625578436 2.59979625578436 2.59979625578436 2.59979625578436 2.59979625578436 2.59979625578436 2.59979625578436 2.59979625578436 2.59979625578436 2.59979625578436 2.59979625578436 2.59979625578436 2.59979625578436 2.59979625578436 2.59979625578436 2.59979625578436 2.59979625578436 2.59979625578436 2.59979625578436 2.59979625578436 2.59979625578436 2.59979625578436 2.59979625578436 2.59979625578436 2.59979625578436 2.59979625578436 2.59979625578436 2.59979625578436 2.59979625578436 2.59979625578436 2.59979625578436 2.59979625578436 2.59979625578436 2.59979625578436 2.59979625578436 2.59979625578436 2.59979625578436 2.59979625578436 2.59979625578436 2.59979625578436 2.59979625578436 2.59979625578436 2.59979625578436 2.59979625578436 2.59979625578436 2.59979625578436 2.59979625578436 2.59979625578436 2.59979625578436 2.59979625578436 2.59979625578436 2.59979625578436 2.59979625578436 2.59979625578436 2.59979625578436 2.59979625578436 2.59979625578436 2.59979625578436 2.59979625578436 2.59979625578436 2.59979625578436 2.59979625578436 3.67796763501617 2.59979625578436 2.59979625578436 2.59979625578436 2.59979625578436 2.59979625578436 2.59979625578436 2.59979625578436 2.59979625578436 2.59979625578436 2.59979625578436 2.59979625578436 2.59979625578436 2.59979625578436 2.59979625578436 2.59979625578436 2.59979625578436 2.59979625578436 2.59979625578436 2.59979625578436 2.59979625578436 2.59979625578436 2.59979625578436 2.59979625578436 2.59979625578436 2.59979625578436 2.59979625578436 2.59979625578436 2.59979625578436 2.59979625578436 2.59979625578436 2.59979625578436 2.59979625578436 2.59979625578436 2.59979625578436 2.59979625578436 2.59979625578436 2.59979625578436 2.59979625578436 2.59979625578436 2.59979625578436 2.59979625578436 2.59979625578436 2.59979625578436 2.59979625578436 2.59979625578436 2.59979625578436 2.59979625578436 2.59979625578436 2.59979625578436 2.59979625578436 2.59979625578436 2.59979625578436 2.59979625578436 2.59979625578436 2.59979625578436 2.59979625578436 2.59979625578436 2.59979625578436 2.59979625578436 2.59979625578436 2.59979625578436 2.59979625578436 2.59979625578436 2.59979625578436 2.59979625578436 2.59979625578436 2.59979625578436 2.59979625578436 2.59979625578436 2.59979625578436 2.59979625578436 2.59979625578436 3.22666753937026 2.59979625578436 2.59979625578436 2.59979625578436 2.59979625578436 2.59979625578436 2.59979625578436 2.59979625578436 2.59979625578436 2.59979625578436 2.59979625578436 2.59979625578436 2.59979625578436 2.59979625578436 2.59979625578436 2.59979625578436 2.59979625578436 2.59979625578436 2.59979625578436 2.59979625578436 2.59979625578436 2.59979625578436 2.59979625578436 2.59979625578436 2.59979625578436 2.59979625578436 2.59979625578436 2.59979625578436 2.59979625578436 2.59979625578436 2.59979625578436 2.59979625578436 2.59979625578436 2.59979625578436 2.59979625578436 2.59979625578436 2.59979625578436 2.59979625578436 2.59979625578436 2.59979625578436 2.59979625578436 2.59979625578436 2.59979625578436 2.59979625578436 2.59979625578436 2.59979625578436 2.59979625578436 2.59979625578436 2.59979625578436 2.59979625578436 2.59979625578436 2.59979625578436 2.59979625578436 2.59979625578436 2.59979625578436 2.59979625578436 2.59979625578436 2.59979625578436 2.59979625578436 2.59979625578436 2.59979625578436 2.59979625578436 2.59979625578436 2.59979625578436 2.59979625578436 2.59979625578436 2.59979625578436 2.59979625578436 2.59979625578436 2.59979625578436 2.59979625578436 2.59979625578436 2.59979625578436 2.59979625578436 2.59979625578436 2.59979625578436 2.59979625578436 2.59979625578436 2.59979625578436 2.59979625578436 2.59979625578436 2.59979625578436 2.59979625578436 2.59979625578436 2.59979625578436 2.59979625578436 2.59979625578436 2.59979625578436 2.59979625578436 2.59979625578436 2.59979625578436 2.59979625578436 2.59979625578436 2.59979625578436 2.59979625578436 2.59979625578436 2.59979625578436 2.59979625578436 2.59979625578436 2.59979625578436 2.59979625578436 2.59979625578436 2.59979625578436 2.59979625578436 2.59979625578436 2.59979625578436 2.59979625578436 2.59979625578436 2.59979625578436 2.59979625578436 2.59979625578436 2.59979625578436 2.59979625578436 2.59979625578436 2.59979625578436 2.59979625578436 2.59979625578436 2.59979625578436 2.59979625578436 2.59979625578436 2.59979625578436 2.59979625578436 2.59979625578436 2.59979625578436 2.59979625578436 2.59979625578436 2.59979625578436 2.59979625578436 2.59979625578436 2.59979625578436 2.59979625578436 2.59979625578436 2.59979625578436 2.59979625578436 2.59979625578436 2.59979625578436 2.59979625578436 2.59979625578436 2.59979625578436 2.59979625578436 2.59979625578436 2.59979625578436 2.59979625578436 2.59979625578436 2.59979625578436 2.59979625578436 2.59979625578436 2.59979625578436 2.59979625578436 2.59979625578436 2.59979625578436 2.59979625578436 2.59979625578436 2.59979625578436 2.59979625578436 2.59979625578436 2.59979625578436 2.59979625578436 2.59979625578436 2.59979625578436 2.59979625578436 2.59979625578436 2.59979625578436 2.59979625578436 2.59979625578436 2.59979625578436 2.59979625578436 2.59979625578436 2.59979625578436 2.59979625578436 2.59979625578436 2.59979625578436 2.59979625578436 2.59979625578436 2.59979625578436 2.59979625578436 2.59979625578436 2.59979625578436 2.59979625578436 2.59979625578436 2.59979625578436 2.59979625578436 2.59979625578436 2.59979625578436 2.59979625578436 2.59979625578436 2.59979625578436 2.59979625578436 2.59979625578436 2.59979625578436 2.59979625578436 2.59979625578436 2.59979625578436 2.59979625578436 2.59979625578436 2.59979625578436 2.59979625578436 3.1198917268211 2.59979625578436 2.59979625578436 2.59979625578436 2.59979625578436 2.59979625578436 2.59979625578436 2.59979625578436 2.59979625578436 2.59979625578436 2.59979625578436 2.59979625578436 2.59979625578436 2.59979625578436 2.59979625578436 2.59979625578436 2.59979625578436 2.59979625578436 2.59979625578436 2.59979625578436 2.59979625578436 2.59979625578436 2.59979625578436 2.59979625578436 2.59979625578436 2.59979625578436 2.59979625578436 2.59979625578436 2.59979625578436 2.59979625578436 2.59979625578436 2.59979625578436 2.59979625578436 2.59979625578436 2.59979625578436 2.59979625578436 2.59979625578436 2.59979625578436 2.59979625578436 2.59979625578436 2.59979625578436 2.59979625578436 2.59979625578436
Manes.12G120300.v6.1 3.79581891214945 2.59979625578436 3.3403720198218 4.03424083610899 3.68880981927216 4.02067279250175 4.11794181036883 4.00677042509207 4.10402458597672 3.73003826736833 3.23734708650533 3.67136317908934 3.48816860543824 2.59979625578436 3.87071312468724 4.28002511614526 3.87884365237305 3.80123086013542 3.91874843080912 2.59979625578436 4.25497613031465 4.36057313477778 3.86806484188898 4.05286191379818 3.36517982117798 3.29982034827609 4.13004080913633 3.45517244682011 4.41131441014984 3.64219309454911 4.61867066661869 3.8483672408052 3.85207335137609 4.29887520277949 3.534550744678 4.14470553320777 4.37249907177763 3.46275402627941 3.91152548879852 4.01109846268407 3.83619006804271 3.8377800524212 3.88392636584803 4.20918139565387 3.77305240836093 3.90826536514674 4.07374714679353 4.02130074684531 4.05595995176715 3.90275155353327 4.45993524155494 4.02546369562534 3.50303880328295 4.39059188236612 3.30273000440967 2.59979625578436 3.6109959391733 3.72763771818756 3.24813913044745 3.52567379773375 3.88167187948534 3.35463609942184 3.10654593426012 2.59979625578436 3.15500955286225 4.61503548420829 3.71564452659676 3.76083040956131 3.84431852604002 3.52675278103515 4.14140926066055 3.8668276827447 3.7753725235791 2.59979625578436 2.59979625578436 4.43686894341392 4.38260299563123 3.50975638980862 2.59979625578436 3.31752771329381 3.90518066552621 3.83640379821994 3.96671037979723 4.40276235525974 3.59250871737335 3.95893596499787 3.69147458537688 3.78968888578922 3.82491009826567 4.15130648459807 4.13225427943419 3.53864938527956 3.47790506614349 4.12690001146625 2.59979625578436 4.14804504102601 3.49912752418334 3.43281061860876 3.85652012136787 4.003534888344 4.05933102458447 3.81597882765442 3.6032494770633 3.6506059273711 5.12862405186618 4.3027775518588 3.52424272125642 4.16587954051311 3.31666850209906 3.86035663684186 3.09842035462182 3.16467000805317 4.09776765168588 3.27950361820524 2.59979625578436 2.59979625578436 4.40516024374128 3.96390262981496 3.96687064406317 3.74712202708874 3.93861722671367 4.0687185677311 4.36193707354157 3.58497213633413 4.42169621249677 4.1476088071998 4.04275430652555 3.6503738896489 2.59979625578436 3.90689910552146 4.01359721726879 4.18391418333489 3.69248065330769 4.01714583062926 5.21435738468832 4.02340693972117 4.48471441980049 4.13322265571877 4.0137008401783 4.20856714634907 3.87829270620676 4.12212473094429 3.6161129942103 3.93217819050907 3.98424667947623 3.57533447128517 4.45025470068791 4.1145107302262 3.41192620209667 4.9128248976036 3.18241641221583 3.73412781064583 3.69025959574211 3.69803212320307 3.74371536210944 4.10370220025634 3.88410418424711 3.85199784944144 3.90488516978388 4.15638154591134 4.06768871147266 4.12384333744695 4.21614286819465 3.90727234123115 4.04855109287913 4.24470430342269 3.78663384676346 3.53722900253047 6.05100434830062 4.14754036574546 3.86323668388114 3.65507811070983 3.50199777250438 3.62050145251511 3.59998890923774 3.71521553420862 3.94212823353346 3.61197994694732 3.6727640892179 2.59979625578436 3.58546573411103 3.66402117096709 3.97530764655969 4.06742351644114 4.73854593270135 4.12889479307159 4.45170263857899 3.83815824780461 3.52618023350629 4.10030127978829 3.68435673220072 3.56350479990528 4.32731820256017 3.35923288868612 4.06658291671479 4.56262668433514 3.94485626633969 4.42848064170477 4.08818120565827 4.38537597365759 3.69283169022679 4.62537067386579 3.94823781971666 3.75829240215316 2.59979625578436 3.72392832156688 3.89857391772217 4.29273045318865 4.04417016622125 4.08915768538802 3.90388365739631 3.32563966480586 4.17007092440641 3.99290438136976 3.97297243328053 3.66362132460603 3.58798918021776 4.29141767882129 4.22440829113689 4.22291064247387 4.21040922125271 4.11971925919363 4.02656746264684 3.49727193506312 4.72673693816812 4.36717994840497 2.59979625578436 3.65568174542466 4.72669514704258 3.90080257178758 4.41467451740912 3.888154466523 4.38172056419273 2.59979625578436 4.15158134811954 3.64088381960222 3.70003596039261 3.43823763246653 3.61254156417268 4.18015701448294 3.85784711651453 3.74827886475334 4.46965899786698 3.97856062878914 3.93939444433371 3.64798288640125 3.95859603214403 3.79618540511458 4.24473817692689 3.61569775868697 4.21943385983775 4.89863105742791 4.0705489002415 3.65682633054295 3.87775352239215 3.61792181462924 2.59979625578436 4.19187887224251 3.67282201828456 3.730857914079 3.84261796704847 4.19338696921202 3.61779196529466 3.83967356672246 4.30012653724948 3.61488002674324 4.4107922261713 3.17356662868593 4.05795574569588 3.73951463753616 3.88739597768504 3.57449242583284 3.79473822698295 4.31667846943674 3.96143642739187 3.53348012249341 4.0519827123917 2.59979625578436 2.59979625578436 3.98212570726758 4.30789864769724 4.41726639727196 3.57019064334041 4.11392091160315 4.24992696834509 3.90531696907024 4.41314215570794 3.56237904458978 4.05080314524672 4.43457778664305 3.97201167367955 4.01641389620983 3.70667846718073 4.21146046157104 4.20256797602145 3.87588028550127 4.42497235891159 4.38912283565932 3.6017145150622 3.88433315935748 4.28807276505779 3.95677606453254 3.9074884632975 4.24900221012052 3.94387159233475 3.64165707291856 3.36089001473455 4.32920651283262 3.66460190285215 3.90030720244625 3.88593967986865 4.57930919060717 3.96110499299225 4.52758699628218 2.59979625578436 3.93534997357748 4.18601845275456 4.04068063587489 4.13133160168577 3.8437957025461 4.2089935992041 2.59979625578436 3.97462826926992 4.2931562631388 4.15626632057888 3.82017398648223 4.94921910740071 4.27485935342289 4.13052580097516 4.44706743512112 4.12067944249787 2.59979625578436 2.59979625578436 4.45074956524763 4.87825681943705 4.30794775429648 2.59979625578436 3.9274882546783 3.88328750845331 3.86976790507812 4.30770493345304 2.59979625578436 4.13402702641508 4.74683393791185 3.72470077920189 3.89454065588228 4.41059779011091 3.8905141459831 4.52452370714701 3.71852051554227 3.88328421512736 4.42367829460802 4.35616953860158 3.9210256877759 3.73379632513718 3.55880419163474 4.39171854128501 4.00720091010179 4.52560991642811 5.23212737350184 4.82396988667721 3.44886050587142 3.66470869978415 4.01865393054391 4.04260489041196 3.92447031443632 4.48582666147482 3.60500179411574 4.11702790825811 4.78008077094603 3.72209426656321 4.65659537172042 4.25857338935828 4.10489660982896 3.88662622344819 3.97474730187201 3.84970202500361 4.25496845764982 3.70658880821109 3.95732723256081 3.99533169006897 4.00954610755781 4.15951954733809 4.21903534029838 3.95040299273951 4.06654012339331 3.44198007858204 3.9337463391627 3.90278704758699 4.02797903875605 4.15119019699133 2.59979625578436 3.7234396992591 2.59979625578436 3.80475394054181 2.59979625578436 3.94148808173331 3.93753240572299 3.90352720459635 3.88470582115985 4.30593779757051 4.09528268470874 3.77807859896217 3.69848075669755 4.51581886449712 3.98434059593289 4.18217653958045 4.09455551695115 3.49033222288615 4.50606985970418 3.27040979766199 3.8970849673599 3.94362191624918 3.90470660337683 3.8866168499337 3.69209890104218 3.7885756141648 3.91732859739361 3.86777619171094 3.5242076349085 3.83881636706509 3.71795681358765 5.62039873627013 3.66234613278062 4.20509895680224 3.95065796328778 4.6300901036741 4.17070497879464 3.44261754966494 4.28817144464823 3.61077221681272 3.90464873977202 4.1650391476402 4.48026976972743 4.24410101973327 3.96164077342337 4.15446061950838 4.54360484563286 4.20905488681337 4.16506602496995 3.58860918242628 4.45198754182281 4.37698290587156 4.20538657720876 4.11623860520924 3.99010755910696 4.28048370887181 5.0260267839081 2.59979625578436 3.98033608325728 3.89762125072699 3.82079898883431 4.93633219493801 3.7782262071826 3.97383342333028 4.48040827933958 3.75105557019103 3.83280511350536 3.89571112591486 4.30492518656114 3.52125331557304 5.19364801185793 3.90028902443554 3.98842016332399 4.4628129562304 4.38184399215932 4.21197208491919 4.66826960636922 3.73256147324259 4.01197351909491 3.90347240817075 3.9617972396281 3.59995622530821 4.20674458808463 3.54399020599517 3.86603275622437 3.67218395032668 3.94059545112726 4.09557924827127 2.59979625578436 4.0753274338864 3.97446027830906 3.13368629208698 4.10111300388802 3.78156554842558 3.41604772664298 2.59979625578436 3.67936739780813 4.14712220237834 3.83118067244782 3.38077863823906 3.96588386510295 3.59423081620886 3.76737684440914 3.67290371109444 3.62970343240219 4.21164085554993 3.37150153489142 4.45643604951922 5.19827687583516 4.42689880353533 3.40715420382606 4.43055479502318 3.79223580108878 4.03889162416312 4.00913108774672 3.6289994566789 3.90368248036785 3.69556101711605 3.83749137434024 3.9229274409597 4.25570457569998 3.48381109612499 4.29857672764401 3.35802627900853 3.78867056354692 4.19816759119479 4.22475758656321 4.18973019858316 4.04605795159376 3.94527780191635 4.06081522127391 4.31831512951864 3.9014299356621 4.01457748751644 4.20745817405438 4.03739579430553 3.87095900324649 3.79771147640099 3.89221999526132 3.93904697331096 4.56489356916729 3.4325387178651 3.53701673775558 3.60655312067859 3.97086621637858 3.74746792533285 5.00949224481675 3.91977688023099 4.03905554454009 4.19101250511164 4.32666897232479 4.03085070798866 4.66683842631845 4.17832983808377 4.07666074946285 4.42472340312659 3.90959158051501 5.01864171317875 4.06850376769881 4.90179699403899 4.52643479859676 3.78320816394716 4.29373664422248 4.09506613828693 3.48457547318 4.5527398033429 4.34022215683703 4.99911877971545 3.42095857459416 3.8129209575441 3.51499110119768 3.8475524867032 4.11361471692852 4.17112351917494 3.53091301288657 3.6259675130652 3.60939070564545 3.62916982662284 4.23682001680162 3.6604689730663 3.59848267571914 5.43846308275631 3.88775040400341 4.8518288493661 3.45229135332417 4.25462243465365 4.61344067127885 3.3580901148347 4.72708823069925 3.46235777925282 3.49523953514564 3.47100709436022 3.55486197040881 3.31295268164799 2.59979625578436 3.759045560907 3.60091484347649 3.75676762154256 4.00751307854826 3.88623625463831 3.95095185850016 3.74273619582067 4.19743568805772 4.95036248234683 4.13856444306581 3.71287232000139 2.59979625578436 3.63333843188727 4.61943289449753 3.54285352533004 4.0383893101787 4.12845982616448 3.45899228328628 3.80628733938985 2.59979625578436 3.96904596458225 4.17420583023669 3.32636466370826 4.39569363555179 3.8228855532456 2.59979625578436 3.36272800854502 3.92134774835942 3.82017625758984 3.7884533108739 3.46429402943855 2.59979625578436 3.79868594700344 3.91016354464085 3.73658898751313 3.40464306295055 3.68569758297786 4.92859973359208 4.17096964746959 4.18166335394134 2.59979625578436 2.59979625578436 3.59736818850564 3.24925207574573 2.59979625578436 4.58212374922458 4.02594991451093 3.34680674814643 5.0944490203049 3.136598296543 4.28711904250441 3.9701672858013 2.59979625578436 3.36223058634014 3.72038508042579 3.64215591805989 4.51096614973024 4.35779049992621 3.34910464508202 3.95318370538038 3.71793689083138 3.63376597254571 3.3002224879288 5.48654237256066 3.95102993896212 4.23875623856873 3.81277483485945 3.75568684208873 4.17001002083926 3.51194589800682 4.34345226493752 2.59979625578436 3.67495035924399 4.54576089757372 2.59979625578436 4.01219994262384 4.04450568037174 3.72035308678538 3.4239887387881 4.60317222226783 3.95617035354202 3.81712267906517 3.91213386020351 3.67866937846358 3.6450638254242 4.07823655043242 2.59979625578436 3.85419435765655 3.39845749303654 4.17518409601352 3.93449173159199 3.62172014672093 4.54875480459798 3.86855701407901 5.22721078349812 3.77818253122674 3.64703272649152 3.76859875860991 3.4369702240479 3.36381581629909 2.59979625578436 4.65187316461291 2.59979625578436 4.37693368311676 2.59979625578436 2.59979625578436 3.52129112065354 4.92174755611268 4.07961686378241 4.47556525317421 3.71941409076848 4.26963222818007 3.61444306553731 3.48455101835497 4.27002598387198 4.00229533456592 4.48737442656808 4.21898952457637 3.5573637628625 2.59979625578436 3.53809143152737 3.89949653170754 3.9708815959315 4.0094105840565 3.66266052365292 3.68333296007617 4.35711926794763 3.82023768338981 4.46090180842214 3.93512453557474 3.83955901297806 3.37365795353155 4.14194018378867 3.69910981001619 4.0401770088607 3.53538582533427 3.96853226365512 2.59979625578436 3.51041138144057 4.65420437600863 3.95828636864774 3.70954315675184 3.89918274348928 4.44510150802394 5.02854162669176 3.15164342911053 4.06154927376561 3.35830155079992 2.59979625578436 3.76006514077978 3.32166868968202 3.94602480720895 4.39958743632379 3.93199932383111 3.20730882339491 3.7236190172748 4.20152419685369 3.78913948895055 3.79652113412521 4.31525946771916 3.47646435890152 3.68218165002397 3.56888036552917 3.54645731268943 5.00658218445347 3.92748723268467 3.34875050887515 4.4670777513188 3.12984163088293 3.75252876380081 4.0599222907504 3.50472204862562
```
