## Supplementary Table 1 for "A population based expression atlas provides insights into disease resistance and other physiological traits in cassava (*Manihot esculenta* Crantz)" (part 289 of 405)

```
Manes.12G120400.v6.1 9.47484774943718 10.3860831722717 8.81431415280859 8.10947122295998 8.36666858045585 8.33663051157185 9.02374281922057 8.75058394046697 8.47435788674925 8.07178309598714 8.9340887384921 9.29379941489518 8.65901214893681 10.1645765644893 8.45796541420203 8.52665479314725 8.1500002209624 8.7650237139718 8.74402358297234 9.43218431689711 8.05233112826819 8.59680581596014 8.28771824775141 8.89558068716612 9.07320272735278 9.4819116609962 8.81930110614166 10.1166886831094 8.3363579954711 8.63314580733926 9.39100855047914 8.16064189552458 7.98360705868314 7.94588844074901 8.68235746975693 8.87818222214788 8.59619834231017 9.12794692885203 9.53765841233507 7.81657657672013 8.39792037950529 7.77042533269269 8.370652198252 7.731814525671 8.72033839874561 8.17240386865559 8.58355955350531 9.0184040254421 8.98252528423527 8.47518588242573 8.83679584884137 8.62392217321177 8.61061043882773 8.78102417357176 8.1915572849298 8.24078212243848 8.62336471572646 8.36307197711455 8.47429117373202 8.41361996456553 9.51408731834795 8.7920033589999 9.49055475669865 8.72320698591334 9.47934223140565 9.54310403321048 9.41326002995867 8.54082702365589 8.30317044122203 8.49846343151397 8.79602907657791 8.32651312094875 9.72240605204564 8.34974238861735 8.20738005353302 8.04815476278083 8.70519361237114 8.85359832448797 8.06059828810951 9.13412889909869 8.72849728399026 8.27705934659524 10.3781924001295 7.80864974895227 9.53231574245225 9.38512956356868 10.2956746588036 9.74141429971587 8.64302790452805 8.84364586158363 9.27071434461038 8.38269284900549 8.45817435147056 8.641891242155 9.24187219509942 9.61768027496761 8.63092363363691 8.50037556337426 8.2309913272798 8.5347514312941 8.01361025382637 7.79035768436497 8.29219331960753 8.85712490607848 8.22364509711564 7.94058622461211 8.47505799630419 8.78177757570114 9.43132499836976 9.07126817238465 7.9765078103012 8.18294938852942 8.75008367760809 10.0224850587799 8.80591013763894 8.64362300724185 7.61718116852357 8.51492695959552 7.79470153307209 8.29933542176046 8.51809555686975 8.2471345487113 8.52248884282867 9.56964836511452 8.65781015988063 7.91984275286761 8.86586508161903 8.57990368116032 10.2354642018489 8.60795916251641 9.12758742474313 8.40506073009378 8.76684947650834 8.62077602175906 8.81703118076564 8.73383218141201 8.51897004491745 8.51321042296301 8.78877639635403 8.10129817348623 9.01322212572292 7.64307970895028 8.44583447323335 7.93997210231871 10.0766509061265 10.1327117345798 8.27080990901286 8.47829781984442 8.16386540279477 8.48370718231972 8.95445407005898 8.20952008993862 8.59538718017774 8.57773576175776 8.32267685277775 8.36225283771226 7.88767581582529 8.67406138509822 8.93411176041487 8.79937738609142 8.2800205993712 8.55049398242749 8.79756327824748 8.54074867411777 8.61012770943162 8.86108555888986 8.6685224910935 8.51793114545158 6.92228915010659 9.35874686586576 9.03697346473448 8.45218459546958 9.24981115768396 8.24921305335996 9.45823805454432 9.72123317553679 8.86379348311309 8.3101693415042 8.47022890520735 8.82050805815196 9.99991497754883 8.74493054049254 8.46935631781085 8.97482101186097 9.06133650842424 8.87236932231476 8.16719621596083 9.03395209322246 8.96093397531174 8.91614847012979 9.36580103732491 8.90091366741902 8.44905278523505 8.45151478020768 8.04508224264898 7.87052857126462 8.18418417418671 7.94402502715589 7.78251650394947 8.65203718298576 7.54198118722435 7.89648748245888 7.74176856071178 7.45678998525041 8.01345042454008 7.63296716070712 7.38275821437672 7.57557575231949 8.46469787962834 7.57759408238946 7.25603204243251 8.21153633039682 6.97348902826501 7.59800868343175 8.36058254287784 7.70047272402581 8.25500648801016 7.69428608881207 7.17148725640749 8.62099540854451 7.57833800752061 8.73584048715654 8.221657779058 7.54656296649993 6.73105712677436 7.336517300393 8.4126864246359 7.45005202815336 8.04355648376825 8.49729768764589 7.94780880028007 8.504607949254 8.32605499084972 8.0421596337648 8.01626076190426 8.44046152371027 8.41753311249325 7.54459864843605 8.06717865364038 7.15126772105793 7.16177485500884 7.31901196655691 7.34503011667794 8.76154187131557 7.44285777184569 8.29723351431716 7.4820028489306 7.87551825084791 8.01794769286299 8.06039060622543 7.83370401084577 7.46293711115848 7.83111090554386 8.49900136857788 8.20820355361795 6.98503594449983 7.90356943290646 7.99333668477535 8.60529437662397 7.58712938344552 7.76594177618201 7.57725208819969 7.79224105103295 8.19684716984075 8.38530276952212 8.55578091247367 7.96168988059106 7.8367870043336 7.66631245210824 7.93298770535222 8.46122418711579 8.26008714412429 7.96396155773829 7.74516226379954 8.42083570973191 8.16347515826386 8.35364862504601 8.61984322396717 7.56228706478957 8.40109955514997 7.9892095809439 8.12567932464071 6.88414310548087 8.10080126883267 7.5056227162077 8.6043432454714 7.54847373536608 7.41635570847743 7.37484755183498 8.4992304555047 8.31897252847526 8.43559695746204 8.49753091331548 8.04763549778449 7.67332755113823 7.81768411897551 7.4930191334251 7.58912714123683 7.41066084914526 7.83896952362505 7.60969893143855 8.61791452825936 8.3628629035754 8.27507670228736 7.17715013289847 7.24446008727591 7.19523389246229 7.66637472967267 7.5905074086302 7.64283960580764 6.82883663723787 7.52503047197019 8.14168842547005 8.14215393047802 7.91752009379853 8.34124296981908 7.63791510756051 7.76622467556925 7.45627774217041 7.58622487083861 7.40639695504476 7.51250821469047 7.99603175199692 8.00877955596004 7.73603964093616 7.7312610322571 7.29741174002266 8.14902066633928 6.72691635848647 8.41314084488526 8.00849414790035 7.57203350878353 2.59979625578436 6.84075611809628 7.97536962720747 7.12234078975386 8.40750598333367 7.70291512740235 8.02953667636412 8.76458258256553 8.66693917169085 8.37953200425189 7.63249720491217 7.29221630329877 7.91665046743601 7.75733621988587 8.13383539316522 7.48477580014634 7.0160879153297 7.75689171531253 8.84640140968489 7.52013292284235 7.21382181332385 7.62370350494806 7.80641328402918 7.96322921015882 7.61781889802961 8.56136439950155 7.33937427288566 7.35893103240328 7.06968523219024 8.05278007318228 8.36096577725037 8.06696043364523 8.46725669624492 7.74166886016087 7.75105404257058 8.08155816706068 8.3076868405872 8.05544987630079 8.67322761331738 7.82685600426553 8.21903032724943 7.93312485470237 7.82399412545859 8.03540859314106 7.83234049378741 8.04885851052915 7.69175279560602 7.74693186554195 7.82867437678929 8.74040837491743 7.54317167004215 7.34066384448419 7.58936279725682 7.32870629105659 8.58466535739938 7.94482678379313 7.69364926172361 8.16686158797851 7.66554048198931 6.350357264757 7.80793359901936 6.48528222566695 7.70173616779687 7.92003019741366 7.49385638019038 8.18098448396969 7.5031397385367 7.47182098317379 7.5223461618937 7.56901157464154 7.48043613008808 7.67947778828656 7.83746876042877 7.89165496949757 7.70521933799636 8.09960968331401 8.26130850767448 7.88930878186643 8.0445627412323 7.64828509712714 7.94304337115027 7.5877131334001 7.60587147230653 7.69032010861596 7.78287801519164 7.36574828101169 7.55697607123993 7.72469272250487 7.85294264366403 7.57398773525633 7.22794731344627 7.46212729284206 7.40303490692339 7.12117653654868 6.80399604809488 8.09567710747635 7.28128519570646 7.75775516345111 7.67371686717857 7.16930571269081 8.23983944515994 7.80369241206728 7.53732119367916 8.03886374327188 7.41859169433649 8.00281953682258 7.77354493760944 7.66745322460847 7.54398427883674 7.55706286564061 8.08116421641327 7.36374355308631 7.09371986955256 7.60598201007072 7.99513188820537 7.6728671774317 7.20185770102385 7.8298354274552 7.57198193853499 7.36865994248607 8.33311454658588 8.52129146303444 7.02664356307543 7.24456507328765 7.00252923353167 8.55185041072567 8.17235821560622 7.67293390984181 8.33653405127937 7.34281327697216 8.26725493707288 8.43886212826503 7.72537146194255 8.1316169844529 7.54982810768068 8.15199378723076 8.13992592296487 7.58739509092853 7.9552698023492 7.84855346448058 8.93692198937872 8.55587440823756 8.33233623504776 7.72140447614035 9.03182981878304 10.9840187377073 8.63795835633911 7.69863205683862 7.32229364821166 7.86583995307396 10.3903564683053 8.00035155097123 8.70873697879431 7.86524078431468 8.53283463369824 8.9720139442641 8.46449157746224 8.58856665876893 7.7956952672806 7.75558234636036 8.37239053441128 7.79153005583607 8.73305069724568 7.77668455880617 7.75520662652454 7.76817792960192 7.75591055094592 7.12740634173814 7.96406944143595 8.92922019162847 8.67400527413402 7.76775150316397 7.85393904135198 8.45877019432305 8.76741415580307 8.66390538289949 8.58223123543378 8.16111561063072 7.75337390245655 8.28660153687666 7.81290266573591 7.14165280692883 7.9959039570096 7.57351242930947 8.41518570474871 7.37774013831371 7.78942775080157 7.76890460407215 7.39599631616911 8.04465781138033 7.75567933695734 8.18862238181179 7.4297770253883 7.61716111942174 7.32847723091793 8.35837485355189 8.44431695734755 8.07609068502781 8.36182779702909 8.25179494089341 8.65248042040148 8.16766328722627 7.35348271466385 7.93323324964219 8.21638070045173 7.01459808476474 7.56399329616918 8.19804169794833 7.55304539259597 8.00597461637156 8.00579841454941 7.6922615725863 7.91543298124473 7.57027360845756 7.76440950470141 7.73426895504788 7.62990268559363 8.2628644680959 6.86177401263514 8.01781521599384 8.20469194859624 8.77135244605945 9.48734162643972 9.38791132823139 9.04581327414082 9.49961342589339 8.55298861866108 8.76056085645502 8.42538707491965 7.98462605364929 9.06393300133702 8.84319456285216 8.98688294157595 9.21160629700632 8.52402996072026 8.40173960141033 9.15879436892792 7.81123659984986 8.86453697981559 8.58430234305131 8.94654697429173 8.10431043983456 9.62650642840641 7.77451371552313 8.92966421956886 9.85843304125282 9.78422858845582 8.22384991661002 8.28137320109511 8.14598001085097 8.75763795317226 9.91284829014307 9.32231980706536 8.59443423369794 9.8782824150095 9.95914098817688 8.14066744102784 8.1318546508075 9.60093060730409 9.12280707575764 8.93166708139138 9.11405097569453 8.90978861159598 8.42731391787235 8.67645749348171 8.2449040413518 8.45314674306337 8.48886407698051 8.29227190402018 7.81844234709092 7.91762362721336 8.12607427202337 9.37973669830979 9.59698523210718 8.21302022674426 8.38818221305541 8.67984435047628 7.83133191802283 8.30225936095522 8.9081631991565 8.21220150820461 9.31442221413926 8.75880828739143 8.20862475630024 8.31852077179738 8.65669883922113 9.93152527798717 7.63132575537092 8.39300201097805 8.57309920264242 8.27301931887189 7.34386241069295 7.61891180168736 7.81159124672987 10.9487048678475 8.45347966474545 10.3837030641127 9.4624377240938 9.71582686510065 7.32909934057955 8.0001320529202 8.78672548643932 7.9354086257415 9.09293959622525 7.75586444269222 7.61906440965299 8.8662815864746 7.83647623264067 8.04344447191643 8.78670651067117 7.55785738981627 9.08739458239914 8.66191294811676 9.47086452106121 9.27575037355336 8.58728381683565 9.67832550336682 8.57311876123843 10.6784990066877 7.47977715670154 8.77855958380812 8.24892299857203 8.06359685459804 9.05828608782481 8.85003088818122 10.0194357641719 9.88351601351011 8.43033757441484 9.51728266945919 7.77809211342971 7.84488693910341 9.46528149323822 8.10456799442039 8.20001824618852 9.26492635379085 8.33686404875091 9.8249384875945 8.45408758210285 8.4725101125606 8.45260587325525 9.32114526998013 9.03605334557579 8.77362600177207 8.32920159724678 7.67790731583228 7.67090896518886 8.38065275589721 8.71051038572915 8.86904297374536 8.6748285485699 8.03113033324546 8.49194466345244 8.7350581762217 8.84868463402308 10.3566450419149 8.19522430421716 7.66875988261128 9.21082256516351 8.59066830187228 8.59524450916435 8.32901757498952 8.3542222937519 7.98226416231819 8.41998788504841 8.40189661499485 7.62001739022139 8.7814997004834 10.0986569466834 8.31684028805993 7.74909534823949 8.10655881099172 8.44616950643311 7.556816575955 8.5353776238765 7.95105009563921 7.4222012785453 8.64366800884584 7.7045291963844 7.96264639901685 7.53227656827332 7.43316657256574 8.79678728040169 7.69110536216365 8.48885571305294 8.54942009551661 8.6166846955152 8.29044663815805 7.82131040399935 8.53631148709855 8.46720434331687 7.9489621614323 7.24236335352308 10.2822771223693 8.21365897110388 7.91388861377841 7.75707492030004 8.33693333233236 8.33991191548028 10.2381322345774 8.309569035537 7.79414241898444 8.45037613609776 8.28535834808239 8.17057765207208 8.61927306756382 7.8794230442363 8.6010851836942 8.83444128693632 8.38767955148925 8.1063484415685 7.78867826262785 8.04389135554938 7.96100093105722 9.80616311522621 9.64440674340176 8.79187202418076 8.44153584359264 9.00292029477919 10.0709984952932 8.88583124523873 8.11272204691884 8.51749307955891 8.43601206791522 8.62539231954413 8.8107296437013 8.27313819941945
Manes.12G120500.v6.1 2.59979625578436 2.59979625578436 2.59979625578436 2.59979625578436 2.59979625578436 2.59979625578436 2.59979625578436 2.59979625578436 2.59979625578436 2.59979625578436 2.59979625578436 2.59979625578436 2.59979625578436 2.59979625578436 2.59979625578436 2.59979625578436 2.59979625578436 2.59979625578436 2.59979625578436 2.59979625578436 2.59979625578436 2.59979625578436 2.59979625578436 2.59979625578436 2.59979625578436 2.59979625578436 2.59979625578436 2.59979625578436 2.59979625578436 2.59979625578436 2.59979625578436 2.59979625578436 2.59979625578436 2.59979625578436 2.59979625578436 2.59979625578436 2.59979625578436 2.59979625578436 2.59979625578436 2.59979625578436 2.59979625578436 2.59979625578436 2.59979625578436 2.59979625578436 2.59979625578436 2.59979625578436 2.59979625578436 2.59979625578436 2.59979625578436 2.59979625578436 2.59979625578436 2.59979625578436 2.59979625578436 2.59979625578436 2.59979625578436 2.59979625578436 2.59979625578436 2.59979625578436 2.59979625578436 2.59979625578436 2.59979625578436 2.59979625578436 2.59979625578436 2.59979625578436 2.59979625578436 2.59979625578436 2.59979625578436 2.59979625578436 2.59979625578436 2.59979625578436 2.59979625578436 2.59979625578436 2.59979625578436 2.59979625578436 2.59979625578436 2.59979625578436 2.59979625578436 2.59979625578436 2.59979625578436 2.59979625578436 2.59979625578436 2.59979625578436 2.59979625578436 2.59979625578436 2.59979625578436 2.59979625578436 2.59979625578436 2.59979625578436 2.59979625578436 2.59979625578436 2.59979625578436 2.59979625578436 2.59979625578436 2.59979625578436 2.59979625578436 2.59979625578436 2.59979625578436 2.59979625578436 2.59979625578436 2.59979625578436 2.59979625578436 2.59979625578436 2.59979625578436 2.59979625578436 2.59979625578436 2.59979625578436 2.59979625578436 2.59979625578436 2.59979625578436 2.59979625578436 2.59979625578436 2.59979625578436 2.59979625578436 2.59979625578436 2.59979625578436 2.59979625578436 2.59979625578436 2.59979625578436 2.59979625578436 2.59979625578436 2.59979625578436 2.59979625578436 2.59979625578436 2.59979625578436 2.59979625578436 2.59979625578436 2.59979625578436 2.59979625578436 2.59979625578436 2.59979625578436 2.59979625578436 2.59979625578436 2.59979625578436 2.59979625578436 2.59979625578436 2.59979625578436 2.59979625578436 2.59979625578436 2.59979625578436 2.59979625578436 2.59979625578436 2.59979625578436 2.59979625578436 2.59979625578436 2.59979625578436 2.59979625578436 2.59979625578436 2.59979625578436 2.59979625578436 2.59979625578436 2.59979625578436 2.59979625578436 2.59979625578436 2.59979625578436 2.59979625578436 2.59979625578436 2.59979625578436 2.59979625578436 2.59979625578436 2.59979625578436 2.59979625578436 2.59979625578436 2.59979625578436 2.59979625578436 2.59979625578436 2.59979625578436 2.59979625578436 2.59979625578436 2.59979625578436 2.59979625578436 2.59979625578436 2.59979625578436 2.59979625578436 2.59979625578436 2.59979625578436 2.59979625578436 2.59979625578436 2.59979625578436 2.59979625578436 2.59979625578436 2.59979625578436 2.59979625578436 2.59979625578436 2.59979625578436 2.59979625578436 2.59979625578436 2.59979625578436 2.59979625578436 2.59979625578436 2.59979625578436 2.59979625578436 2.59979625578436 2.59979625578436 2.59979625578436 2.59979625578436 2.59979625578436 2.59979625578436 2.59979625578436 2.59979625578436 2.59979625578436 2.59979625578436 2.59979625578436 2.59979625578436 2.59979625578436 2.59979625578436 2.59979625578436 2.59979625578436 2.59979625578436 2.59979625578436 2.59979625578436 2.59979625578436 2.59979625578436 2.59979625578436 2.59979625578436 2.59979625578436 2.59979625578436 2.59979625578436 2.59979625578436 2.59979625578436 2.59979625578436 2.59979625578436 2.59979625578436 2.59979625578436 2.59979625578436 2.59979625578436 2.59979625578436 2.59979625578436 2.59979625578436 2.59979625578436 2.59979625578436 2.59979625578436 2.59979625578436 2.59979625578436 2.59979625578436 2.59979625578436 2.59979625578436 2.59979625578436 2.59979625578436 2.59979625578436 2.59979625578436 2.59979625578436 2.59979625578436 2.59979625578436 2.59979625578436 2.59979625578436 2.59979625578436 2.59979625578436 2.59979625578436 2.59979625578436 2.59979625578436 2.59979625578436 2.59979625578436 2.59979625578436 2.59979625578436 2.59979625578436 2.59979625578436 2.59979625578436 2.59979625578436 2.59979625578436 2.59979625578436 2.59979625578436 2.59979625578436 2.59979625578436 2.59979625578436 2.59979625578436 2.59979625578436 2.59979625578436 2.59979625578436 2.59979625578436 2.59979625578436 2.59979625578436 2.59979625578436 2.59979625578436 2.59979625578436 2.59979625578436 2.59979625578436 2.59979625578436 2.59979625578436 2.59979625578436 2.59979625578436 2.59979625578436 2.59979625578436 2.59979625578436 2.59979625578436 2.59979625578436 2.59979625578436 2.59979625578436 2.59979625578436 2.59979625578436 2.59979625578436 2.59979625578436 2.59979625578436 2.59979625578436 2.59979625578436 2.59979625578436 2.59979625578436 2.59979625578436 2.59979625578436 2.59979625578436 2.59979625578436 2.59979625578436 2.59979625578436 2.59979625578436 2.59979625578436 2.59979625578436 2.59979625578436 2.59979625578436 2.59979625578436 2.59979625578436 2.59979625578436 2.59979625578436 2.59979625578436 2.59979625578436 2.59979625578436 2.59979625578436 2.59979625578436 2.59979625578436 2.59979625578436 2.59979625578436 2.59979625578436 2.59979625578436 2.59979625578436 2.59979625578436 2.59979625578436 2.59979625578436 2.59979625578436 2.59979625578436 2.59979625578436 2.59979625578436 2.59979625578436 2.59979625578436 2.59979625578436 2.59979625578436 2.59979625578436 2.59979625578436 2.59979625578436 2.59979625578436 2.59979625578436 2.59979625578436 2.59979625578436 3.14215221956444 2.59979625578436 2.59979625578436 2.59979625578436 2.59979625578436 2.59979625578436 2.59979625578436 2.59979625578436 2.59979625578436 2.59979625578436 2.59979625578436 2.59979625578436 2.59979625578436 2.59979625578436 2.59979625578436 2.59979625578436 2.59979625578436 2.59979625578436 2.59979625578436 2.59979625578436 2.59979625578436 2.59979625578436 2.59979625578436 2.59979625578436 2.59979625578436 2.59979625578436 2.59979625578436 2.59979625578436 2.59979625578436 2.59979625578436 2.59979625578436 2.59979625578436 2.59979625578436 2.59979625578436 2.59979625578436 2.59979625578436 2.59979625578436 2.59979625578436 2.59979625578436 2.59979625578436 2.59979625578436 2.59979625578436 2.59979625578436 2.59979625578436 2.59979625578436 2.59979625578436 2.59979625578436 2.59979625578436 2.59979625578436 2.59979625578436 2.59979625578436 2.59979625578436 2.59979625578436 2.59979625578436 2.59979625578436 2.59979625578436 2.59979625578436 2.59979625578436 2.59979625578436 2.59979625578436 2.59979625578436 2.59979625578436 2.59979625578436 2.59979625578436 2.59979625578436 2.59979625578436 2.59979625578436 2.59979625578436 2.59979625578436 2.59979625578436 2.59979625578436 2.59979625578436 2.59979625578436 2.59979625578436 2.59979625578436 2.59979625578436 2.59979625578436 2.59979625578436 2.59979625578436 2.59979625578436 2.59979625578436 2.59979625578436 2.59979625578436 2.59979625578436 2.59979625578436 2.59979625578436 2.59979625578436 2.59979625578436 2.59979625578436 2.59979625578436 2.59979625578436 2.59979625578436 2.59979625578436 2.59979625578436 2.59979625578436 2.59979625578436 2.59979625578436 2.59979625578436 2.59979625578436 2.59979625578436 2.59979625578436 2.59979625578436 2.59979625578436 2.59979625578436 2.59979625578436 2.59979625578436 2.59979625578436 2.59979625578436 2.59979625578436 2.59979625578436 2.59979625578436 2.59979625578436 2.59979625578436 2.59979625578436 2.59979625578436 2.59979625578436 2.59979625578436 2.59979625578436 2.59979625578436 2.59979625578436 2.59979625578436 2.59979625578436 2.59979625578436 2.59979625578436 2.59979625578436 2.59979625578436 2.59979625578436 2.59979625578436 2.59979625578436 2.59979625578436 2.59979625578436 2.59979625578436 2.59979625578436 2.59979625578436 2.59979625578436 2.59979625578436 2.59979625578436 2.59979625578436 2.59979625578436 2.59979625578436 2.59979625578436 2.59979625578436 2.59979625578436 2.59979625578436 2.59979625578436 2.59979625578436 2.59979625578436 2.59979625578436 2.59979625578436 2.59979625578436 2.59979625578436 2.59979625578436 2.59979625578436 2.59979625578436 2.59979625578436 2.59979625578436 2.59979625578436 2.59979625578436 2.59979625578436 2.59979625578436 2.59979625578436 2.59979625578436 2.59979625578436 2.59979625578436 2.59979625578436 2.59979625578436 2.59979625578436 2.59979625578436 2.59979625578436 2.59979625578436 2.59979625578436 2.59979625578436 2.59979625578436 2.59979625578436 2.59979625578436 2.59979625578436 2.59979625578436 2.59979625578436 2.59979625578436 2.59979625578436 2.59979625578436 2.59979625578436 2.59979625578436 2.59979625578436 2.59979625578436 2.59979625578436 2.59979625578436 2.59979625578436 2.59979625578436 2.59979625578436 2.59979625578436 2.59979625578436 2.59979625578436 2.59979625578436 2.59979625578436 2.59979625578436 2.59979625578436 2.59979625578436 2.59979625578436 2.59979625578436 2.59979625578436 2.59979625578436 2.59979625578436 2.59979625578436 2.59979625578436 2.59979625578436 2.59979625578436 2.59979625578436 2.59979625578436 2.59979625578436 2.59979625578436 2.59979625578436 2.59979625578436 2.59979625578436 2.59979625578436 2.59979625578436 2.59979625578436 2.59979625578436 2.59979625578436 2.59979625578436 2.59979625578436 2.59979625578436 2.59979625578436 2.59979625578436 2.59979625578436 2.59979625578436 2.59979625578436 2.59979625578436 2.59979625578436 2.59979625578436 2.59979625578436 2.59979625578436 2.59979625578436 2.59979625578436 2.59979625578436 2.59979625578436 2.59979625578436 2.59979625578436 2.59979625578436 2.59979625578436 2.59979625578436 2.59979625578436 2.59979625578436 2.59979625578436 2.59979625578436 2.59979625578436 2.59979625578436 2.59979625578436 2.59979625578436 2.59979625578436 2.59979625578436 2.59979625578436 2.59979625578436 2.59979625578436 2.59979625578436 2.59979625578436 2.59979625578436 2.59979625578436 2.59979625578436 2.59979625578436 2.59979625578436 2.59979625578436 2.59979625578436 2.59979625578436 2.59979625578436 2.59979625578436 2.59979625578436 2.59979625578436 2.59979625578436 2.59979625578436 2.59979625578436 2.59979625578436 2.59979625578436 2.59979625578436 2.59979625578436 2.59979625578436 2.59979625578436 2.59979625578436 2.59979625578436 2.59979625578436 2.59979625578436 2.59979625578436 2.59979625578436 2.59979625578436 2.59979625578436 2.59979625578436 2.59979625578436 2.59979625578436 2.59979625578436 2.59979625578436 2.59979625578436 2.59979625578436 2.59979625578436 2.59979625578436 2.59979625578436 2.59979625578436 2.59979625578436 2.59979625578436 2.59979625578436 2.59979625578436 2.59979625578436 2.59979625578436 2.59979625578436 2.59979625578436 2.59979625578436 2.59979625578436 2.59979625578436 2.59979625578436 2.59979625578436 2.59979625578436 2.59979625578436 2.59979625578436 2.59979625578436 2.59979625578436 2.59979625578436 2.59979625578436 2.59979625578436 2.59979625578436 2.59979625578436 2.59979625578436 2.59979625578436 2.59979625578436 2.59979625578436 2.59979625578436 2.59979625578436 2.59979625578436 2.59979625578436 2.59979625578436 2.59979625578436 2.59979625578436 2.59979625578436 2.59979625578436 2.59979625578436 2.59979625578436 2.59979625578436 2.59979625578436 2.59979625578436 2.59979625578436 2.59979625578436 2.59979625578436 2.59979625578436 2.59979625578436 2.59979625578436 2.59979625578436 2.59979625578436 2.59979625578436 2.59979625578436 2.59979625578436 2.59979625578436 2.59979625578436 2.59979625578436 2.59979625578436 2.59979625578436 2.59979625578436 2.59979625578436 2.59979625578436 2.59979625578436 2.59979625578436 2.59979625578436 2.59979625578436 2.59979625578436 2.59979625578436 2.59979625578436 2.59979625578436 2.59979625578436 2.59979625578436 2.59979625578436 2.59979625578436 2.59979625578436 2.59979625578436 2.59979625578436 2.59979625578436 2.59979625578436 2.59979625578436 2.59979625578436 2.59979625578436 2.59979625578436 2.59979625578436 2.59979625578436 2.59979625578436 2.59979625578436 2.59979625578436 2.59979625578436 2.59979625578436 2.59979625578436 2.59979625578436 2.59979625578436 2.59979625578436 2.59979625578436 2.59979625578436 2.59979625578436 2.59979625578436 2.59979625578436 2.59979625578436 2.59979625578436 2.59979625578436 2.59979625578436 2.59979625578436 2.59979625578436 2.59979625578436 2.59979625578436 2.59979625578436 2.59979625578436 2.59979625578436 2.59979625578436 2.59979625578436 2.59979625578436 2.59979625578436 2.59979625578436 2.59979625578436 2.59979625578436 2.59979625578436 2.59979625578436 2.59979625578436 2.59979625578436 2.59979625578436 2.59979625578436 2.59979625578436
Manes.12G120600.v6.1 2.59979625578436 2.59979625578436 2.59979625578436 2.59979625578436 2.59979625578436 2.59979625578436 2.59979625578436 2.59979625578436 2.59979625578436 2.59979625578436 3.05243133298284 2.59979625578436 2.59979625578436 2.59979625578436 2.59979625578436 2.59979625578436 2.59979625578436 4.25595750004627 3.91874843080912 3.52689480351742 2.59979625578436 2.59979625578436 2.59979625578436 2.59979625578436 2.59979625578436 2.59979625578436 2.59979625578436 2.59979625578436 2.59979625578436 2.59979625578436 2.59979625578436 2.59979625578436 2.59979625578436 2.59979625578436 2.59979625578436 2.59979625578436 2.59979625578436 2.59979625578436 2.59979625578436 2.59979625578436 2.59979625578436 2.59979625578436 2.59979625578436 3.43514863882075 2.59979625578436 2.59979625578436 3.14070476119692 2.59979625578436 3.13370949737372 3.53623203608649 2.59979625578436 2.59979625578436 2.59979625578436 2.59979625578436 2.59979625578436 2.59979625578436 2.59979625578436 2.59979625578436 2.59979625578436 2.59979625578436 2.59979625578436 2.59979625578436 2.59979625578436 2.59979625578436 2.59979625578436 2.59979625578436 2.59979625578436 2.59979625578436 2.59979625578436 2.59979625578436 2.59979625578436 2.59979625578436 3.65679556095408 2.59979625578436 2.59979625578436 2.59979625578436 3.12344627707087 2.59979625578436 2.59979625578436 2.59979625578436 2.59979625578436 2.59979625578436 2.59979625578436 2.59979625578436 2.59979625578436 2.59979625578436 2.59979625578436 2.59979625578436 2.59979625578436 2.59979625578436 2.59979625578436 2.59979625578436 2.59979625578436 2.59979625578436 2.59979625578436 2.59979625578436 2.59979625578436 2.59979625578436 2.59979625578436 2.59979625578436 2.59979625578436 2.59979625578436 2.59979625578436 2.59979625578436 2.59979625578436 2.59979625578436 2.59979625578436 2.59979625578436 2.59979625578436 2.59979625578436 2.59979625578436 2.59979625578436 2.59979625578436 2.59979625578436 2.59979625578436 2.59979625578436 2.59979625578436 2.59979625578436 2.59979625578436 2.59979625578436 2.59979625578436 2.59979625578436 2.59979625578436 2.59979625578436 3.03316965666899 2.59979625578436 2.59979625578436 2.59979625578436 2.59979625578436 2.59979625578436 2.59979625578436 2.59979625578436 2.59979625578436 2.59979625578436 2.59979625578436 2.59979625578436 2.59979625578436 2.59979625578436 2.59979625578436 2.59979625578436 2.59979625578436 2.59979625578436 2.59979625578436 2.59979625578436 2.59979625578436 2.59979625578436 2.59979625578436 2.59979625578436 2.59979625578436 2.59979625578436 2.59979625578436 2.59979625578436 2.59979625578436 2.59979625578436 2.59979625578436 2.59979625578436 2.59979625578436 2.59979625578436 2.59979625578436 2.59979625578436 2.59979625578436 2.59979625578436 2.59979625578436 2.59979625578436 2.59979625578436 2.59979625578436 2.59979625578436 2.59979625578436 2.59979625578436 2.59979625578436 2.59979625578436 2.59979625578436 2.59979625578436 2.59979625578436 2.59979625578436 3.25431612115486 2.59979625578436 2.59979625578436 2.59979625578436 2.59979625578436 3.00869623363141 2.59979625578436 2.59979625578436 2.59979625578436 2.59979625578436 2.59979625578436 2.59979625578436 2.59979625578436 2.59979625578436 2.59979625578436 2.59979625578436 2.59979625578436 2.59979625578436 2.59979625578436 3.10743416573937 2.59979625578436 2.59979625578436 2.59979625578436 3.32529133428012 2.59979625578436 2.59979625578436 2.59979625578436 2.59979625578436 2.59979625578436 2.59979625578436 2.59979625578436 3.0725295882055 3.48186864689569 2.59979625578436 2.59979625578436 3.44097522767948 3.32563966480586 2.59979625578436 2.59979625578436 2.59979625578436 2.59979625578436 2.59979625578436 2.59979625578436 2.59979625578436 2.59979625578436 2.59979625578436 2.59979625578436 2.59979625578436 2.59979625578436 2.59979625578436 2.59979625578436 2.59979625578436 2.59979625578436 2.59979625578436 2.59979625578436 2.59979625578436 2.59979625578436 2.59979625578436 2.59979625578436 2.59979625578436 2.59979625578436 2.59979625578436 2.59979625578436 2.59979625578436 2.59979625578436 3.24358690281098 2.59979625578436 2.59979625578436 2.59979625578436 2.59979625578436 2.59979625578436 2.59979625578436 2.59979625578436 2.59979625578436 2.59979625578436 2.59979625578436 2.59979625578436 2.59979625578436 2.59979625578436 2.59979625578436 2.59979625578436 2.59979625578436 2.59979625578436 2.59979625578436 2.59979625578436 2.59979625578436 2.59979625578436 2.59979625578436 2.59979625578436 2.59979625578436 3.11512830171232 2.59979625578436 2.59979625578436 2.59979625578436 2.59979625578436 2.59979625578436 2.59979625578436 2.59979625578436 2.59979625578436 2.59979625578436 2.59979625578436 2.59979625578436 2.59979625578436 2.59979625578436 2.59979625578436 2.59979625578436 2.59979625578436 2.59979625578436 2.59979625578436 2.59979625578436 2.59979625578436 2.59979625578436 2.59979625578436 2.59979625578436 2.59979625578436 2.59979625578436 2.59979625578436 2.59979625578436 2.59979625578436 2.59979625578436 2.59979625578436 2.59979625578436 2.59979625578436 2.59979625578436 2.59979625578436 2.59979625578436 2.59979625578436 2.59979625578436 2.59979625578436 2.59979625578436 2.59979625578436 3.14105343535606 2.59979625578436 2.59979625578436 2.59979625578436 2.59979625578436 2.59979625578436 2.59979625578436 2.59979625578436 2.59979625578436 2.59979625578436 2.59979625578436 2.59979625578436 2.59979625578436 2.59979625578436 2.59979625578436 2.59979625578436 2.59979625578436 2.59979625578436 2.59979625578436 2.59979625578436 2.59979625578436 2.59979625578436 2.59979625578436 2.59979625578436 3.15924501044427 2.59979625578436 2.59979625578436 2.59979625578436 2.59979625578436 2.59979625578436 2.59979625578436 2.59979625578436 2.59979625578436 2.59979625578436 2.59979625578436 2.59979625578436 2.59979625578436 2.59979625578436 2.59979625578436 2.59979625578436 2.59979625578436 2.59979625578436 2.59979625578436 2.59979625578436 2.59979625578436 2.59979625578436 2.59979625578436 2.59979625578436 2.59979625578436 2.59979625578436 2.59979625578436 2.59979625578436 2.59979625578436 2.59979625578436 2.59979625578436 2.59979625578436 2.59979625578436 2.59979625578436 2.59979625578436 2.59979625578436 2.59979625578436 2.59979625578436 2.59979625578436 2.59979625578436 2.59979625578436 2.59979625578436 2.59979625578436 2.59979625578436 2.59979625578436 2.59979625578436 2.59979625578436 2.59979625578436 2.59979625578436 2.59979625578436 2.59979625578436 2.59979625578436 3.17468152259091 2.59979625578436 2.59979625578436 2.59979625578436 2.59979625578436 2.59979625578436 2.59979625578436 2.59979625578436 2.59979625578436 2.59979625578436 2.59979625578436 2.59979625578436 2.59979625578436 2.59979625578436 2.59979625578436 2.59979625578436 2.59979625578436 2.59979625578436 2.59979625578436 2.59979625578436 2.59979625578436 2.59979625578436 2.59979625578436 3.52542129662251 2.59979625578436 3.32860106906141 2.59979625578436 2.59979625578436 2.59979625578436 2.59979625578436 2.59979625578436 2.59979625578436 2.59979625578436 2.59979625578436 2.59979625578436 2.59979625578436 2.59979625578436 2.59979625578436 2.59979625578436 2.59979625578436 2.59979625578436 2.59979625578436 2.59979625578436 2.59979625578436 2.59979625578436 2.59979625578436 2.59979625578436 2.59979625578436 2.59979625578436 2.59979625578436 2.59979625578436 2.59979625578436 2.59979625578436 2.59979625578436 2.59979625578436 2.59979625578436 2.59979625578436 2.59979625578436 2.59979625578436 2.59979625578436 3.14267566082531 2.59979625578436 2.59979625578436 2.59979625578436 2.59979625578436 2.59979625578436 2.59979625578436 2.59979625578436 2.59979625578436 2.59979625578436 4.18715638109927 2.59979625578436 2.59979625578436 2.59979625578436 2.59979625578436 3.02191542271198 2.59979625578436 2.59979625578436 2.59979625578436 2.59979625578436 2.59979625578436 2.59979625578436 2.59979625578436 2.59979625578436 2.59979625578436 2.59979625578436 2.59979625578436 2.59979625578436 2.59979625578436 2.59979625578436 2.59979625578436 3.10712921319811 2.59979625578436 3.09151528685361 2.59979625578436 2.59979625578436 3.23307136903005 2.59979625578436 2.59979625578436 2.59979625578436 2.59979625578436 3.15150067151979 2.59979625578436 2.59979625578436 2.59979625578436 2.59979625578436 2.59979625578436 2.59979625578436 2.59979625578436 2.59979625578436 2.59979625578436 2.59979625578436 2.59979625578436 2.59979625578436 2.59979625578436 2.59979625578436 2.59979625578436 2.59979625578436 2.59979625578436 2.59979625578436 2.59979625578436 2.59979625578436 2.59979625578436 2.59979625578436 2.59979625578436 2.59979625578436 2.59979625578436 2.59979625578436 2.59979625578436 2.59979625578436 2.59979625578436 2.59979625578436 2.59979625578436 2.59979625578436 2.59979625578436 2.59979625578436 2.59979625578436 2.59979625578436 2.59979625578436 2.59979625578436 2.59979625578436 3.9014299356621 2.59979625578436 2.59979625578436 2.59979625578436 2.59979625578436 2.59979625578436 2.59979625578436 2.59979625578436 2.59979625578436 2.59979625578436 2.59979625578436 2.59979625578436 2.59979625578436 2.59979625578436 2.59979625578436 2.59979625578436 2.59979625578436 2.59979625578436 2.59979625578436 2.59979625578436 2.59979625578436 2.59979625578436 2.59979625578436 2.59979625578436 2.59979625578436 2.59979625578436 2.59979625578436 2.59979625578436 2.59979625578436 2.59979625578436 3.68589768394911 2.59979625578436 2.59979625578436 2.59979625578436 2.59979625578436 4.18443423071714 2.59979625578436 2.59979625578436 2.59979625578436 2.59979625578436 2.59979625578436 2.59979625578436 2.59979625578436 3.2004768242502 3.11225860773288 2.59979625578436 3.45055086810467 2.59979625578436 2.59979625578436 2.59979625578436 2.59979625578436 5.05036393299678 2.59979625578436 2.59979625578436 3.36204250988082 2.59979625578436 3.36586943173339 2.59979625578436 2.59979625578436 2.59979625578436 2.59979625578436 2.59979625578436 2.59979625578436 2.59979625578436 3.18542993688362 2.59979625578436 3.43352024351822 3.25879465846468 2.59979625578436 2.59979625578436 2.59979625578436 3.27005780046848 2.59979625578436 2.59979625578436 2.59979625578436 2.59979625578436 2.59979625578436 2.59979625578436 2.59979625578436 2.59979625578436 2.59979625578436 4.10197670422742 2.59979625578436 2.59979625578436 3.37017545708318 3.11624245650931 2.59979625578436 2.59979625578436 2.59979625578436 3.14237529736743 3.05399940778521 3.47520283733032 2.59979625578436 2.59979625578436 2.59979625578436 2.59979625578436 2.59979625578436 2.59979625578436 2.59979625578436 3.29612907983554 2.59979625578436 2.59979625578436 2.59979625578436 2.59979625578436 2.59979625578436 2.59979625578436 3.24925207574573 2.59979625578436 2.59979625578436 3.88503860751361 2.59979625578436 3.34444953840647 2.59979625578436 2.59979625578436 3.17666752597553 2.59979625578436 2.59979625578436 2.59979625578436 3.21021486625664 2.59979625578436 2.59979625578436 3.51255789156111 2.59979625578436 2.59979625578436 2.59979625578436 2.59979625578436 4.16738558722316 2.59979625578436 2.59979625578436 2.59979625578436 3.1277135856963 2.59979625578436 2.59979625578436 2.59979625578436 2.59979625578436 2.59979625578436 2.59979625578436 2.59979625578436 2.59979625578436 2.59979625578436 2.59979625578436 2.59979625578436 2.59979625578436 2.59979625578436 2.59979625578436 3.78119010223562 2.59979625578436 2.59979625578436 2.59979625578436 2.59979625578436 2.59979625578436 2.59979625578436 2.59979625578436 2.59979625578436 2.59979625578436 2.59979625578436 2.59979625578436 3.15454793880454 2.59979625578436 2.59979625578436 3.28670441964339 2.59979625578436 2.59979625578436 2.59979625578436 2.59979625578436 2.59979625578436 2.59979625578436 2.59979625578436 2.59979625578436 2.59979625578436 2.59979625578436 2.59979625578436 2.59979625578436 3.17004009026973 2.59979625578436 2.59979625578436 2.59979625578436 2.59979625578436 2.59979625578436 2.59979625578436 2.59979625578436 2.59979625578436 3.43229267361625 2.59979625578436 2.59979625578436 3.10048140825537 2.59979625578436 3.47394710612716 2.59979625578436 2.59979625578436 2.59979625578436 2.59979625578436 2.59979625578436 3.39802017770579 2.59979625578436 2.59979625578436 2.59979625578436 2.59979625578436 2.59979625578436 2.59979625578436 2.59979625578436 2.59979625578436 2.59979625578436 2.59979625578436 2.59979625578436 2.59979625578436 2.59979625578436 4.10445691151125 2.59979625578436 2.59979625578436 2.59979625578436 2.59979625578436 3.19153549401571 2.59979625578436 2.59979625578436 2.59979625578436 2.59979625578436 2.59979625578436 2.59979625578436 2.59979625578436 3.89584176871827 2.59979625578436 2.59979625578436 2.59979625578436 2.59979625578436 2.59979625578436 2.59979625578436 3.90291938238005 2.59979625578436 2.59979625578436 3.27961246069983 2.59979625578436 3.54902121927956 2.59979625578436 2.59979625578436
Manes.12G120700.v6.1 5.23302024066226 5.98648854290384 4.87665219905209 6.37880656840515 6.15703752000334 4.54151371017192 5.16694132540813 5.69929652845981 5.63911275642174 6.08094336400189 4.72097780238984 4.72742691796325 5.47599631099814 6.23950598572231 6.35592514287661 4.11799684464506 5.00763532910398 5.91877398561206 6.82788645555654 4.98594844807114 4.25497613031465 4.02159135329138 4.90910424709594 6.3752435646379 6.61773178844673 4.82224499232333 4.93391252609104 6.27564649342141 5.59576356707271 6.23368150818967 4.99458130695234 3.98579678132179 4.59805523480591 5.99809089297538 5.74417760066846 4.45346190826862 5.55906455213682 5.69016935688645 5.6524510952264 6.53064077792733 4.47931706141625 5.26486635107164 5.24105452762996 6.69656985138045 5.98695519225894 3.77766567635179 4.98438003797738 6.10820638675434 6.67892347471955 6.15215900123785 4.56468814990283 5.22706498194013 5.31618218386267 6.9259132879939 6.38555883905726 4.20398165241724 5.57907191215214 6.1142515449983 6.10561448472567 6.58706903806784 3.88167187948534 4.59611741684318 5.29071645582657 2.59979625578436 4.34436282076247 4.55943305771953 4.9969707296664 4.88366218853189 7.80646137292354 6.25530087693984 3.78755572466852 5.19352216753408 5.68326182905743 5.36305375509599 5.37935167739317 5.06562752252431 4.88006434271033 6.10689226003144 5.20032135453951 6.63010291233901 4.22120669152832 5.58622049452877 5.79236750880062 6.91906383871631 6.38075395703813 5.28441567091469 4.89201191578799 6.14596959069769 6.62775882032865 5.47093523419245 3.5115007869912 4.96983536575947 5.83356808700761 5.94119979691293 2.59979625578436 6.88683072460377 4.68833366475137 5.08303224229647 5.03441646853374 5.71735333120399 6.05006371723404 3.90744287728184 4.86698787324315 5.22318345745698 2.59979625578436 6.01014165139231 4.02761966199521 4.83546213211267 5.61650223522801 4.76589682711479 6.47956511155648 3.9432357747821 4.3069082775325 5.37123592477877 2.59979625578436 6.87778513846842 3.86679715163419 6.01806442527919 5.59984365248234 7.61300641758584 7.06373537791193 3.52286036160814 4.11306214794007 4.90681504668171 7.15465925884748 5.70998051205553 3.86157560799769 4.26034702154625 4.73248058554761 6.33818827470982 5.26606396019769 4.74978087989992 4.52557005260364 5.72716006954427 6.39034683434774 5.57302379098953 4.71146998679297 4.80182580265147 5.33514986162248 6.6155264664028 2.59979625578436 3.9730316781277 4.85999741963785 5.02844887464009 6.02288953141084 6.18582581263905 4.90328896041169 4.92763303167784 5.79463428701909 6.75329802676817 6.59883686299191 3.86044642301347 4.74022833663193 5.94614020090044 6.92162255208411 4.42998796464657 4.80252932009538 5.00183680938627 5.33667435872809 5.89901947267606 6.35736466508788 3.47171591016966 5.18716645047581 5.26607555431289 6.45351668999519 5.83120625663557 4.40884519426515 5.18165861129638 7.46037658108453 7.12917356584908 6.06740496222681 4.48199975964314 5.11850575781988 5.05125126151523 6.42603029967182 5.71910850834549 3.56545094105894 5.86088270827011 5.37250607439206 2.59979625578436 7.16734215642065 4.01609551585637 4.59103542277005 6.62590427474273 7.3726674819273 5.89867128769197 4.6408675362953 4.60040446343061 4.942962905518 6.46559353222223 5.64866493954278 5.47313052445064 3.99373237159987 5.11071440689473 5.39094815221195 8.05514995907587 6.46183486798186 3.52246435195984 5.926831376347 6.6001602226605 7.92682825415307 7.75762210225682 4.13995550782958 5.40871168023656 5.04366337122274 8.35003118341097 7.02294084954138 4.19354145702019 6.19000608958102 5.41753853280801 8.15178093534977 8.30746438802251 3.17888988534499 5.23282116933616 6.03181707301769 6.98987513177388 5.47789648356686 4.14428010699811 6.06718951564663 5.81213190094977 7.18829098098748 5.72776493337455 4.02656746264684 4.76135530682777 5.46226591293905 7.417825174393 2.59979625578436 3.65568174542466 2.59979625578436 5.40794098861404 8.49422165533482 3.72430999615427 3.74610372025746 5.85486033580372 5.91611762568489 7.03705004250468 6.41063643410461 3.43823763246653 4.93702853440514 5.96346260764492 5.20560931798438 5.54737798919377 4.21652441958095 3.90479648510061 4.74927696678681 5.07026097541619 4.76382123912625 3.79618540511458 3.62465870022392 4.8591940036655 4.21943385983775 5.7562678412964 3.73114165719934 4.83432324127687 4.75522102641274 4.58272928076518 6.97234994017089 3.42553268245098 4.08592064442753 4.54155222776125 4.90862167532133 4.65580711477489 3.19556340470997 4.77844506773163 4.75197119524923 5.32668904654781 5.65576778228527 4.46736409316153 5.37717248251896 5.78880791574549 4.92601939927774 5.05712587366156 3.36821729632826 4.65151280240443 5.20809344921748 4.5244737211145 5.90888610618663 2.59979625578436 3.79793381884116 5.02737043647536 4.94193899020066 6.32134039783106 4.51448410959426 3.88284596492087 5.15505611738613 6.20512405153175 6.58306365040731 5.81441962142406 4.48093156233718 5.12036827553573 6.27889978849026 6.8452453125116 6.49828536140754 3.76747073748049 6.12064918172388 5.04156407789568 7.40143168106676 6.31096478102985 3.74944109507207 5.28690946185694 5.28771911761285 5.8068782632942 6.6005386521565 3.64275896432737 5.4366614792771 5.79385608200002 5.72430763152272 5.71720199877359 4.18285928066392 4.31763172336849 6.21731402705769 6.20521015999263 6.34680171461547 4.11375323641147 5.35321750390411 5.50446504543069 6.74035755615422 5.87174587508287 4.75534386709362 5.17113702704077 6.08733448651988 7.10633450788292 6.7107773296565 3.92190034936358 4.67311402613402 5.50801615981039 4.94921910740071 5.90648137840503 4.02564945307247 5.37739867544118 5.75227790131621 6.33159651262356 6.28297791613009 2.59979625578436 4.94218336692193 5.40855680947397 6.60873135720518 6.7569354008465 3.6587341302309 3.95170531752831 5.43795512540576 5.97506399145309 6.04276364862176 2.59979625578436 4.87185916402308 5.14741890498286 7.89980946612159 6.37448396208092 3.1933542419055 4.50038528162081 4.77787490200202 5.49814989449306 5.0514929729784 3.63688284357859 4.93713573728929 5.84126847199196 7.10795056189789 5.24772435870975 4.09787479416886 5.46312453891121 5.26248328796197 7.41869964012176 5.87590311502718 3.62245939251466 4.14852534814162 5.160138268986 7.46305880865732 6.34653973061568 4.3522844964648 5.48154819049474 5.57658800735481 8.17260796301817 6.69789737364562 6.91667671505927 4.71005479575199 4.08524821707204 5.7029575534233 7.06413999303609 7.11019841331652 4.35278447763466 7.67633658129562 5.9351397415213 4.50443434370499 5.86985722531108 4.3442190792644 4.42659461536945 6.29640495866519 7.00731791025619 6.98751033238051 3.62942684418572 4.70831378474388 6.8664971313568 4.99848690157092 6.25817141309703 3.54359859920675 5.51904414819448 5.09604248141312 6.58626419780891 6.27290115419057 3.72125575631646 4.35943019608191 5.17064313688661 6.34823192477564 6.2633544673336 4.51581886449712 4.4946779916197 5.59031905052767 7.44195682901288 5.98178692459919 4.44494912589707 5.0145516921491 6.15428825652628 7.69002677741634 7.09033332669523 4.02767706067778 4.36026219242383 5.3036236592755 6.97258443839548 6.70213507364857 3.88651700217446 4.09634131682264 6.18702870282659 6.59740957585582 5.49236289645518 3.23323260867859 3.95065796328778 5.59392596011705 6.47807092551415 5.19623766336238 4.15424656868395 4.00299839987978 5.00937109714264 6.92970860359775 5.42109685726099 3.79222420763822 5.22131947500438 5.85738141656229 6.77364958351129 6.47607106984832 3.73239061372913 5.61847746784747 3.9513423975978 7.54977863330272 6.32683037622354 3.79479745119525 5.28709725093575 4.47935037426683 6.48258940803081 6.75026444500484 3.26967113465158 4.72642661672275 4.83853160494541 6.92932953891069 6.66572483482746 4.42059776484323 4.36498061286487 5.97302484564185 5.884244244105 6.99469352232942 4.46409154789629 5.86776733150188 6.57665913429655 7.25318311068615 6.06399031626734 4.09208430036594 5.13748362977529 5.24231783588029 6.74489505281707 6.05825819263272 4.96627426982282 4.6080507366938 5.10090046770084 6.10206959234797 7.06383250369489 6.19979224999771 3.29190677361545 5.37959247148185 5.58231383961614 6.62921130404462 7.17752866307122 4.2545605801383 5.37492605879126 6.06599043062762 7.80565810955948 6.73310565400524 3.73972313281026 6.3811581025713 5.56989846336611 5.08950242278118 4.47221571843909 5.39907978177786 5.69089978345558 5.89342161524226 5.98927316521678 5.9018758594503 5.16211476261011 5.3168367680647 5.05401576658426 6.06997189403045 6.3202639484497 4.0174031331555 5.10597972814992 5.70082896621754 6.45399184176776 6.79238056749508 4.69532872291545 4.86282192264759 4.97215646814327 7.12435042686939 5.47549836207863 3.83050492617519 5.10976588634192 5.86935776232657 6.30978837542383 7.37593689147951 3.96073882320318 5.94292722362141 5.55209017656017 6.32664776073281 5.34101717234216 3.09055428047105 4.88198084954253 4.76917963527482 7.42941688672636 5.7003070803544 3.70096640207623 5.09948763984098 5.10762830143134 6.62615217998009 6.34590184342863 3.76942079323259 4.93392178192544 5.19899287258459 5.5717322182232 5.79491829017896 4.09154230320106 5.64970929406333 5.93202038688188 6.71863182877106 6.24894298172366 4.54614537330526 4.265657248395 5.80602003089425 6.88687649263466 5.95149644740815 3.97494353335226 5.36682869313902 4.78686439319127 6.4152272095236 6.07010626433251 5.9954090604504 4.67518858301725 5.31368590305167 7.33071382871609 6.72070010115821 3.73083783830194 4.63247784858609 5.50505001887974 9.1658153017742 6.08905157796104 4.36196570826451 5.37529035631893 5.01836460295149 7.38143672667023 7.19669636115862 5.58355334693827 4.74104416413395 4.95590737041607 6.50643800299165 7.11680307099774 6.38629767201026 4.6900885135074 6.24443676743365 6.67876538008923 7.56150807520567 6.96736336384972 5.05494934094702 5.52242313770652 5.3956279899116 6.60714300802639 6.92126948432618 4.10636971646571 5.37930023313522 4.73245795472037 6.12510531942756 5.88444223603809 3.92734925312887 4.91389797817379 6.54512334499659 7.01616005550362 6.36567039996929 5.03241089090935 5.13442196760834 5.98560902663558 7.01199528519493 6.13005994407062 4.30304458500816 5.20658123861782 5.95072726905782 8.35178557890619 4.7473199209125 3.78966341899362 4.77479476006232 6.16902215699101 6.51866624997131 5.74299439059679 4.95131285042352 4.73749339697024 5.94903392381674 7.44583841432354 7.2493650308593 4.79167983171676 5.31583332484831 6.47005094169276 6.74530611473879 6.93540888706875 5.06399794800477 6.26497647261464 6.37921070150934 6.40102428110807 6.62834886186755 5.9281610170142 5.39951710463623 6.50810193443775 6.57835493961867 6.77498072759229 5.71941279321828 5.99159582542454 5.17955313297378 4.88869387524017 2.59979625578436 5.2433593928243 4.78055472681418 6.03507550482669 7.16956182384351 5.98486126925144 5.28639394104564 6.0352992010307 6.25911551928993 6.65822748729562 5.69448892837615 5.04624114485497 5.10927415181323 5.12959690890145 6.56250247466103 6.05503086254596 4.2792453712322 5.1705342993859 5.53300653874244 6.837512783704 5.80167757943816 4.60202032608524 5.4724997533515 5.43584428305519 6.12736738454573 6.08634151592096 4.26288235301031 5.66832519039415 5.81819703819617 8.48616281523312 5.97516373405014 5.06558683097831 4.46021666234516 5.09233051422524 5.68818081803916 6.96182941444028 7.0225868670256 5.27211409799376 5.24850491106351 5.23970942290881 6.47557144492677 6.48138720704011 3.60460476561547 4.50479857633467 5.44889140374792 7.01460297519453 6.5950492296748 4.0968538745576 5.34315762889569 5.77984023010904 7.91617644733543 7.19063914901887 4.58113449991731 4.57831314195368 5.55547421344439 6.72448809155525 6.17064995199924 4.10682806070145 2.59979625578436 6.19200916136193 4.79587404593374 6.04133141949358 4.45704960857166 4.46601374810829 6.0135500777591 7.50369872786018 7.27471961229469 4.44445085305624 4.52509097644842 5.92879426149891 6.58317417509312 5.40007766860502 4.75339322643578 5.58710683994635 6.12451343871126 6.43302943370869 5.86826014988634 4.08532605132558 4.91057695698599 4.98314930138733 7.2894863242297 6.05559381855821 4.21874415187265 5.18714482942358 5.86803816245679 6.39506145992589 7.06261135459969 3.37365795353155 5.1188323044908 5.80182577126839 6.48593729154399 5.85017898436017 3.58508707760162 4.87066488722645 5.97070570968742 6.81375117568863 5.24435732845383 4.68744540686648 4.72874912504652 6.11125502102272 7.39921623820019 6.64014267217499 4.06154927376561 4.77374530303184 2.59979625578436 5.1667976618526 5.85746825129263 4.97152579489293 5.14806009476485 5.70957554951325 7.00635198415331 7.04782766007281 4.77203755914525 5.35271425265713 5.87804366413202 5.86458108223472 5.8492294180417 4.91715439984105 5.24204540756999 5.50458445758454 6.66840188506691 6.89243929003974 4.87015158555313 4.94544176682224 5.55224852353526 7.14729825016335 5.44519752829221 4.12147217415274
Manes.12G120800.v6.1 7.75887128588273 9.08150641813976 9.27864519895042 8.34778928506569 8.88616087793493 7.52309494744649 7.1817748513769 8.73218298221351 8.01958715550324 7.51467199653994 8.08047443083426 8.33803064224451 8.22413739521263 8.24747368735973 8.28307113480762 7.33784582669786 7.83876035282645 8.14775966626925 8.25361740797288 8.23916153352011 7.39795543613219 7.84646705491621 8.60401506082245 8.00975579111505 6.9393720820743 8.09788006347517 8.00081466211119 7.21928535407815 8.08195922592659 7.97485298557931 7.83301358378471 8.1727742827613 8.18991690327869 8.57642304239903 8.05916103772687 7.95367646093393 7.85477353112706 8.61835771037692 8.4009443823855 8.44450471469782 8.21468208366161 7.89794831887802 8.42764701171145 7.91797634136902 7.56027520379456 7.61144402448644 7.83522728164479 7.46604396859815 8.77690376834155 7.83825695065161 7.02743777728824 7.83435224659056 8.94360556993488 8.5933836526376 7.40056091486724 7.01593465728559 8.01455073017509 8.62764759989356 7.46153877722667 6.81453765184742 7.35663772962456 7.49858956334971 8.54680766946114 7.76317804291259 8.37883052991298 7.73036277275928 7.89337446734929 7.90576639903224 8.5571069977009 8.15814043492483 7.37674222758733 7.72322269767364 9.17835277419644 8.13608376107665 8.47720070148915 7.25052329698154 7.9574350853791 7.34610585883269 7.9401761798139 7.13455443726434 7.7541893866993 8.07655152888609 8.37692950468226 8.29209403889053 7.87264143216741 8.56208092571264 8.96692332863222 8.34101432227254 8.27144503413712 8.33424568738872 8.06876525189116 7.97833489150388 8.4518249216396 7.89310827470149 7.0281325268453 7.88009799545524 8.49545858922491 7.1732230951633 9.11831746622332 7.84746729450224 7.9281549141726 7.39246506283085 7.56800735603198 9.12370268744457 7.27937825744538 7.63128362009556 7.65732507055789 8.02497440531848 7.60934683268123 7.42050285461952 6.74941380515595 7.78120469188562 6.74997163630085 10.2969457491294 6.50626143573854 7.65695847639007 8.25368173823311 7.74643617177001 8.38994677706428 8.07983488386673 8.11675786792285 7.72351059703199 8.26933815389214 9.09109364633464 8.31736351572421 8.5167390578586 7.29279891615485 7.77547735093981 8.65394639322761 7.72568899783483 7.7601680845856 6.89220669008714 8.19637193651472 8.88209908582663 9.24552061590238 8.12181057988616 7.4014715466836 7.90836014519723 7.71236940036237 8.27997976683182 6.311084326419 7.13563076875041 7.56499263418748 8.82561023091158 8.40761127116769 9.08159506807904 7.21807641164973 8.68489273017152 9.16361771643509 9.608917312092 8.1270489847357 7.32917308343852 7.98770421962898 8.9786329075516 7.89371031250861 7.24234626677826 7.71043134809116 7.58333601099033 8.42539682911993 7.79758362952415 7.90396020944205 6.85371379440585 8.16547099462913 9.31041369961698 8.70835851831632 7.3524022614268 7.08235203265689 7.50439782233519 7.46037658108453 8.48399042871911 7.87589519585981 7.09234537442519 7.39780086239062 9.3182140337465 8.83372383818105 8.19231335678317 6.91664083359417 8.01300172222417 8.69710590253892 9.54208136875851 8.65375000796568 7.28241903227172 7.07670444026702 8.2480003814748 8.26595246155587 8.55324495109205 7.49687504161816 8.44255023225905 9.16541890841663 8.24428123063637 8.64049141402599 9.3021784923222 6.83930055121782 7.65121402699153 8.77674443758662 8.42176685782583 7.9767847385559 6.97214803558616 7.83295330064707 9.4444981407779 8.5638385343114 8.22860780401592 7.21434255495356 8.21200460912016 8.50619838798238 8.67647089176102 8.06667603073004 7.53063908646504 8.64920734559917 9.06543954209942 9.00395741283038 8.46616488755895 6.86712967216203 8.35818499367529 7.77563345120812 8.788184592963 8.95499346515059 7.41437872001352 7.8956519774021 7.91213212968597 8.60609288059987 7.0279069321262 7.0155163121362 8.37676060639875 8.83528612832473 8.43114570490567 7.38037177451922 7.25515618124098 8.4203209454553 8.70908259674314 9.00603280375279 7.89426439675368 7.38860393384981 8.00314953317167 8.47501210839803 8.68542626789719 8.06553243284377 7.54459864843605 7.50811894814731 8.05210712056669 8.91687172543822 8.18167863106493 8.1204362001549 8.05576753669414 8.58192032095397 8.53040573869124 8.87113279960747 6.85196902567831 7.82328442511644 8.44464897294809 8.05229912176463 7.62756598288056 7.31287851077634 7.58691153970651 8.88085941447042 8.76826149791492 7.59929242035003 6.97854489711591 7.45261588991123 8.77295512073707 8.50635546304096 8.037980548394 7.01430930567272 7.88796222199905 8.88257245597774 8.32197018146484 7.86201566001292 7.30920214046572 7.88785323346512 7.92905991765184 8.42318040552285 8.22932035040409 7.4567148989813 7.84445677681656 8.2507129814782 9.03712327879628 8.44949907228196 7.66267552725394 7.17669389451594 7.64296398904947 8.59595641937063 8.16012624219604 7.68356340210363 7.33164113327418 8.18364375419764 7.91244523254783 8.45486819399573 6.82411235187474 7.55063116850906 7.88240158578729 8.89483659149131 7.93984210047657 7.13126833830362 7.1480988991886 7.438341053638 8.37958840858873 8.74205670870479 7.54616016532015 6.8488848502491 6.95411282726075 8.65893769600915 7.17579667424337 7.81508036715696 7.49710689476206 7.86658668719124 8.20362948309717 8.402345899394 7.73443762124226 7.31562105350389 7.92954580124335 8.48298458453534 8.69754507660728 8.55434662631012 6.57433205686271 7.24310553092905 8.33848288623653 8.40912115721997 7.57228016062333 7.32733347905064 7.36048221875938 8.0935427276806 8.26964631016316 7.84896126317362 6.4483502187042 7.46882076093466 8.26006507067799 7.99058934299555 8.26891341407794 7.69859744836873 7.72094185475235 7.21419695825873 8.03750464463811 8.11300784066825 7.00698629958844 8.04339639263369 8.29753330972322 8.69876592669667 7.81307950554217 7.32604747758523 8.31077667238669 7.78136989782421 8.72432632774779 8.32463241508633 6.86321412004001 7.58623985050166 8.36415499045679 8.2240607640809 8.19602722988237 6.16936492758682 7.51619786242772 8.59243633918312 7.57695599378988 7.597852876468 7.04151994437443 6.88573336626575 7.87199785761702 8.38026635240339 8.05871366334834 8.07261608465216 8.28522183729687 8.43637254178403 8.26028881019166 8.15476110069029 7.01504277177338 8.61191679561275 8.26965873884024 8.99324385235572 8.49402442431481 7.37646095987671 8.06047181316258 8.26377768833571 9.21492728205713 8.78462449473631 7.4093012601441 7.7682279090705 6.22431706774533 8.16743026429478 8.10655271001878 7.18120505673108 6.6928247707503 8.77324402204171 8.53469688094839 7.2694983464485 7.34066384448419 6.48453290738982 7.39610314975909 7.65159149922333 7.80819047657642 7.83833649395421 6.44950107197285 7.20224726924284 7.24525517345094 7.90761798966916 8.27861137794381 7.21021943001035 7.69792003902431 8.91099988211698 8.09708052297355 7.86644944759806 6.57259047004933 7.93694735883274 7.59582890017289 8.06051436118664 8.22163138020307 6.39128715045963 7.96310654366701 7.99940735035342 8.54950380535584 6.69980257600349 7.48042452065845 8.83328396375231 8.74380290810565 8.58264554215094 8.09072262776132 7.61538655143122 7.7502005930111 8.44300673745542 8.43116069156572 8.11580960097381 7.34470052400698 8.79428036836042 8.03600111554249 8.50667352127856 7.92549465607551 7.62344299082046 7.99583330294994 8.7122465392741 8.38343725141637 8.41751539174044 7.44761646125193 7.95651339727148 8.36804623900091 8.56103689072241 8.68006647657088 6.75753273079606 7.31471032610669 8.32420560567705 7.95053626733054 7.68102039787837 6.7476490929031 7.54398427883674 7.17395935527986 7.95547857484887 7.37283225331386 7.16934658513938 7.79240304901189 9.46364090336849 8.31040904855849 7.25617642746801 6.66642911540978 7.25605090041395 8.5722539938748 7.615738728284 6.77468327038243 7.8428297178513 6.54010477873815 8.36383697752566 8.48184410815467 7.78870182354432 7.43817894016024 7.62813951877668 8.37104365439197 8.42821752586795 7.27028732836546 6.35550405267111 7.56342913227533 8.3228105631031 8.05000115629082 8.19585070036529 8.88255389719549 7.48605172681271 7.15295083169033 8.42211390504638 8.00349335884607 7.67148948573847 6.60098004552539 7.95126700594795 8.48336106078308 8.19912270136888 6.72363768937318 7.05883854383484 7.68201671715327 8.13717444217761 7.83432395973686 7.20289758769614 6.8509088641312 7.27823117401745 7.79666112949897 7.85658432590215 7.31176087654319 7.7353100387663 8.14328481674131 8.36977867307916 8.25870707863104 6.44623443771736 7.18069201914125 7.66857393559099 8.45648101936017 7.87860716142546 6.77991413210079 5.88378943127714 6.13041629130527 6.94564645918373 8.51391739544366 7.96688472458035 7.65481464332095 6.90885789491705 8.37245427243916 8.03031954390933 7.9786787493676 7.61066986145585 8.77391688025917 8.61631700612991 8.08040060944118 7.51772760924029 7.15495291117558 7.32285568266328 8.41860872635939 8.02028862165189 7.22828898463369 7.28227824201103 7.96382539852395 8.54581858198893 8.0517631595294 8.53844657846148 7.13609196115649 7.81174179036328 7.94682720508649 8.53892245864439 7.99015298354454 7.74085897950437 8.35848507227692 7.6749581065469 8.05234352345493 7.14962169587489 7.12199008425033 8.0235489354947 8.99092207439779 8.61341126750079 8.03938304817813 7.47008973492608 8.57707037187238 9.1385875401988 8.69017432918768 8.53002235364085 8.26626685259611 8.01431230238064 9.14296683264004 8.66438383207523 7.89379076938311 8.28192205008933 8.62124760820518 8.99789855698091 8.39894028480274 8.86874642644949 7.39858474726644 6.9957585147518 8.35918797901878 8.19549233070157 8.22478480826403 7.2552520637086 7.77341003207265 8.68266274516268 8.45502530330924 7.33216337880828 7.42529664178234 7.03620892341462 7.36584955729788 7.56708381262446 7.98820214494547 7.85888825089498 7.12746334302847 8.30765090811312 8.36856064816866 8.49279613943154 7.21005336198088 7.66581484440814 8.74631478840152 8.82433426307252 8.10962698110103 7.66392649377797 6.64047830921048 7.60158109618214 9.16861669477129 7.45266756977803 7.88672695031404 7.32684014042592 7.66775781812808 8.05398959589839 8.74257027655786 8.01727554381854 7.175044637965 8.50797553955496 7.48960622705238 8.32073843184683 6.99583106083447 7.13706381246751 7.77040751722884 8.59013638015324 8.16953801175836 7.28466204376757 6.96875865683585 7.27230782078378 8.47493093405944 8.70477645328471 7.94507058729736 6.72660627835547 7.3191159079796 8.43011572513084 8.26875900814129 7.52797518963144 7.71371199233288 8.39068327751415 8.48117514171144 7.64851449839319 6.82865922155059 7.5017382069604 7.9091227273677 8.12201165214973 7.91371682538675 8.05738638957919 7.97759534108155 8.33224652950065 7.42338833038101 8.29145764121098 8.04315564991719 8.93083554161543 7.39361209551333 8.07322718536807 7.71834967609191 6.56406923492481 7.22231919931828 7.54388611601225 8.44178321015689 8.16864508163556 7.76989933702043 6.83159271537088 8.10959742107478 7.83576381636737 8.44372360339624 7.5606782450809 7.24579010979429 7.31602752511713 8.69388721788741 7.97226268398134 7.92062818536477 6.86637596342722 6.74274159563763 7.8351084810026 8.03603529977628 8.44275067779093 6.22948569186305 7.24875840812317 8.30992066866477 7.76709625268532 6.37636076301485 7.25452939226803 7.02462233207882 8.45312279746597 8.59471034021924 8.44246557042055 8.37446236488474 6.93598775371184 7.47846729132319 8.09655046790199 8.38163167192394 7.37600497291364 6.49681521174734 8.01722294791409 8.75471386114328 8.04764657052278 8.35025630032046 7.69247790643245 7.97881257410273 8.12632520903719 7.67305610712958 7.60232633209736 8.11251724656779 7.36000503386043 8.10019579081963 8.94007331153559 7.99296405027167 6.83175927390492 8.19021686454883 8.63193327739639 8.13815334475636 8.54905193077911 5.9868826177133 7.87915445783295 6.92185221819691 7.96378734329518 7.56264425548361 6.8346370578974 8.29751274151881 8.41622457909819 8.4166764491334 8.57162959276641 6.49084880018169 7.98033655113158 9.45626241477264 8.36096033682657 8.06846451951334 7.27818927046591 7.44536581715404 8.89352369692897 8.43511741488645 8.46292068005685 6.50215373579513 7.4319768635291 8.98880370312614 9.07625326583913 7.90751020236492 7.10012895720567 7.35580161489138 8.49055651016103 8.52674296468774 8.50851928044311 7.85608032426728 7.89350849160355 8.48863948148379 8.6289130875187 8.65611917528774 6.76521513934168 7.48845077235952 8.35117630380363 8.20036582059894 7.55722818642995 7.48834008966453 7.75491896372598 7.02414040482056 8.64302964140926 8.15449085234796 7.38983318710124 7.21961782895433 8.28535834808239 8.39556224169469 8.63903988266001 7.94070278050209 7.28691974406102 8.20743435179831 8.3447403858436 8.24950300051513 7.06138806241318 7.67660301476916 8.45960595757557 8.22648630146031 9.19100492663605 7.31464224663075 8.1897457086867 8.42029845948294 9.01507570274444 6.25076609157974 7.2016794832385 7.89188455894049 9.20577231922246 8.51168310393606 7.45618731722261 6.86976616689893
Manes.12G120900.v6.1 5.0067915418599 5.48022326878392 4.19197570708917 6.04507873886489 6.65074936816347 4.27229966089844 4.42246246804532 4.46992387913416 6.16366662255587 4.79517645019405 3.98339520397864 4.76053462912616 3.32888032498958 5.86713292023411 5.67341514617392 3.55542985794748 4.64765246602594 6.4495519302998 7.03666871778484 6.09978214081617 4.71645528209204 6.13537146701991 3.5105562495507 7.15810369359492 5.6383928339706 4.46631516103956 5.6363490430766 4.24509506410378 7.19773116923355 4.62529979767761 5.33944391322511 4.79212869431462 4.32268693423703 6.89046514207371 5.69544551611388 5.28094532116099 5.499166797666 4.78387097024678 5.69096385300736 5.28492375655475 4.09324875474017 5.30976512760708 3.99801958889781 6.63701390681909 5.690568126103 3.20086796870012 5.30921435681753 4.54232165639767 6.55505862252416 5.6362482542043 4.15029956771519 5.58306523251789 4.51002705003182 6.04061952583072 6.43559556152856 3.9304637893889 5.57907191215214 4.22781439867361 6.18236758904692 6.05940669731256 4.25893962351384 4.35891359815954 3.9864812556369 2.59979625578436 5.11676705420817 3.66686718375227 5.41626354156742 3.61176125378992 6.35831506213642 4.94419970993944 3.63534940362202 5.97825567597953 4.92983693967204 6.4348456154551 7.8751448411501 4.70942443723779 6.15704242485715 5.14523071072923 6.2430575408271 6.57300147080969 3.77485557868279 5.54963568029436 4.53869970339601 5.99638097822433 5.88918764056202 5.14585103182003 5.70218631004186 5.22172102427542 6.01487969044963 5.65860329324914 4.00876840603554 5.37059486366648 3.47790506614349 5.90542004815023 5.6713578930303 6.28305453005393 3.8525999553087 5.25447426805253 3.85652012136787 6.27917295561936 7.21203166227765 4.21070890460826 6.10497358089938 4.29758426824108 5.12862405186618 6.89711932871482 4.21011834828144 5.45153475299367 3.51918818583208 5.43699690348468 6.35554659058029 3.9432357747821 4.71151306512265 4.60404684305732 6.50626143573854 5.14984571489726 3.64486528963022 4.93634759946383 4.5389126576014 7.38763022349336 5.31958109101649 3.65991993406786 5.53576787664512 3.79545278377254 6.27114323526411 7.17861737617643 4.04275430652555 6.56369121325672 5.0046027953583 6.96070788836064 5.87698164836677 3.42111300273466 5.08598680023707 4.21701356221684 7.23364547843384 6.51871862248931 4.39902573701029 5.8222841595189 4.42234178005882 7.97920573587997 4.64684458148528 3.7995854611854 5.45578180323147 3.99267278212412 6.48016436988293 5.91788951740905 4.38027920375344 4.86601209600518 4.83737118642253 7.80332022730971 7.42840005495886 3.73412781064583 5.27703921446869 3.69803212320307 7.49628315178487 6.55879033626467 4.14959984514453 4.27892310665742 4.34083448783522 6.32244266176506 6.61008884388944 4.56665327697094 5.43779295075809 4.05027413765705 7.9505540732446 8.0998887440255 3.45050421449097 5.76885506483515 6.05100434830062 7.16824646055144 6.40958326865327 3.97452904696806 5.79555276099072 3.71352709367147 5.55367479820184 5.59005053575618 3.83205261801493 6.11053931607518 4.43703420126946 2.59979625578436 5.8347183610841 4.12939594058722 5.62006755270104 5.47751290573352 6.88639956285265 6.60371325262002 5.08389668027931 6.91191060174661 3.52618023350629 7.97043958151978 5.98284619051211 3.93950875335018 4.58767334559151 5.53236122109542 4.06658291671479 6.49329647908497 7.3456620272944 3.98008765998947 7.91015023593511 5.31438852915743 8.53573370571013 7.63827037874298 6.03661958611548 6.61107235855504 4.81147924616411 9.39477956361435 9.44372455160932 4.82578368875882 6.63730626994937 4.52412329010333 9.2821461409039 8.42727625782613 4.33657757687762 6.0257635558435 5.51255645030303 6.44411666671365 5.6604657884943 4.22016829454803 5.63783822190466 5.39666876957423 7.75103968732335 5.69028499101996 5.0875078214305 6.23318996612824 5.22410615693862 9.04097343296535 2.59979625578436 3.65568174542466 7.10630992181049 4.75609796646883 8.47883430987926 7.37666435637177 4.74890399981929 7.58385327984965 5.09584753334923 7.97598094930494 6.79537508543615 4.21473191618288 6.0334913860418 5.94247969631249 6.87478410438068 6.33088045661646 5.04862022492918 4.17389003133873 4.74927696678681 7.12659556408244 5.00906101495863 3.92858886645085 5.70295191815558 4.82622808692342 7.11910708615468 7.25479231402937 4.0705489002415 5.68816622190686 4.66660103986966 6.91134541689856 5.83224570338506 3.88079658635455 5.92292909276517 4.16303534383684 6.55850984653913 6.38342110730459 3.43655961124501 5.73010701683318 5.05633814912518 5.99830423813186 6.9589503955417 4.65771150862008 6.45134306513991 4.69944845400068 6.04464035338034 5.37197688196578 4.38772929930013 6.44748857911842 4.46506181317869 5.44237501764842 6.38067238770543 7.66267552725394 3.79793381884116 6.89837594740836 5.23104512738813 8.0311326096488 8.51224229085547 4.90251432147361 7.44182241502567 4.43138314784178 8.72040089044178 8.37478328299153 5.37891084816796 6.09259615098944 5.74948536174086 6.49515818253719 7.50357272161382 5.58631627317585 7.20681125563021 4.62594572357046 9.12043855424568 7.20301529618475 4.81037205453548 7.05321745973159 4.43110833077352 7.01925895908212 6.18838424546942 4.77197887413299 7.6735330086585 6.19467566107524 9.23909416325035 8.16261192592418 3.95544129396137 7.49602007874389 4.82379548219333 9.03453165110349 7.31996317878138 6.1738010917713 6.7234791195931 6.11312415271347 8.06088876904933 6.92198203184958 6.6686839634338 7.30024282359776 5.6450453350217 8.54401952984064 7.5002910863818 4.00674405613865 7.41604866013772 5.5290775297237 6.74548368378076 6.15623807293916 4.31519820771337 7.36183935244782 5.41433523405716 8.47723963977075 7.71836399231082 4.76971078940399 6.66170372919578 4.94849961716642 8.09884410704603 8.83950423443881 4.60115349631999 5.34178185247602 5.06899022671072 5.20192304598811 7.86779481673905 4.99523479797265 7.69827850201439 4.07976581432053 9.48493280195609 5.68906568744055 5.21534970417414 6.18832068431975 4.45801125212273 7.18194255043507 7.05237398324557 5.30497166198737 6.99032802887825 5.43393655529387 9.03077721967692 6.54678158469856 3.91068472725389 6.80844929052061 5.5940362350044 11.211379437597 5.51976858226452 6.21108726136401 4.63909933213865 5.18830169864504 9.12642823087009 8.06513909585562 4.66487320277313 7.32410969970144 5.11941016098664 8.96938817086268 9.10573431743126 6.47487545727405 5.61919077234902 5.0504552833687 4.79422742047452 8.93031583847275 6.17171641653559 5.09378531828138 8.73521100940361 4.89128147795597 4.5373773801108 7.31293837741423 4.09741551169217 4.9534892142537 5.46702787710404 7.64006825355403 6.74152783623882 3.12273955512324 6.77443708610704 5.53260901940399 6.37405418911246 5.83052440245622 5.35026832137791 5.8462416881157 3.86946318941852 5.24556976313846 6.31212864756246 4.5478334376775 6.25166251376737 4.79200140113589 8.66750783825974 8.71520729392373 5.03880512572762 5.67233203217135 6.01075590483545 9.37823603897453 7.63437727489313 5.760277607708 6.02016604789604 4.27810437405391 9.43255400478781 8.60731753529732 4.46253983676646 6.37691667567779 4.56263866326803 8.99172313541171 7.06773582797214 4.8518837018724 5.43823800222542 5.40258767927378 7.93396064229739 7.69089423244594 3.90895482947539 5.93838086008136 5.65835683330178 8.96524879138773 7.75676625983524 6.00494494368107 7.46780636349928 5.61794132863119 7.68590117047119 7.30330930275612 5.04089110747159 7.02320905106188 6.11580565018454 8.12106408946275 7.64378897327684 4.64821731345267 6.73510875007037 8.00040214552817 7.43847374644403 7.65941215260473 5.34226527856051 7.82179454892192 4.47935037426683 8.39150092907218 4.44031529644625 4.23421532300687 6.73061590971335 4.38522822348042 7.91502390165946 4.5058606887965 4.28978842422032 7.5667914339711 6.06436194139081 8.00921178097906 7.23941750866969 4.95399879040777 6.7681565255147 6.35827427977681 7.44448404408193 5.48056497265446 4.59259654902895 8.05400556347879 4.86653471350228 8.95084444576907 6.7829356085622 5.55864676611145 4.6080507366938 5.42088932038659 3.51574563284057 7.96024692021575 8.03453746547708 3.44353124367574 4.79430452672332 5.1867515694713 6.64647006682301 6.50091030446483 4.67227768416133 6.96752163747721 4.1368828037937 9.16216417192303 6.01324197406877 4.17477670351442 6.3811581025713 4.52165364896855 7.49674979913479 5.1749368251013 3.81364818857264 6.10146192304234 4.10222824754979 7.641979812327 5.61835613659917 5.02137739692705 4.74578912021287 4.09398971092977 6.68427819320974 7.85564442771312 4.90273180478721 4.39911599504966 5.98376866039365 7.54866164464791 7.09045236637372 4.18169055610886 5.5797970862779 4.39007273838552 6.47162756988592 6.81971152314119 4.52497554932234 5.76397131146909 4.35808557731145 7.75366411977279 6.10827786014083 4.35700291707143 6.03721280627214 4.22475758656321 6.93398122331608 7.13413706751695 3.56779136608937 5.25663322276859 3.94760692987975 8.31360668928792 5.38908512681978 3.93343152360907 5.91063644790738 4.95483539097723 7.23395742400756 7.5757755460214 4.33016117666378 6.15951115433519 4.4749463231213 6.12697676663382 6.39975924461828 5.06368223304852 5.67309281507272 5.07365174917435 8.70276384498745 8.07488241318635 3.67036819177417 6.67210908864166 4.55460246346214 7.48446652691605 7.34329375873029 4.67402079306695 6.83971853607112 4.21327344947189 8.60110089272582 5.16636287735427 3.83844866546774 6.70153908125446 3.91434876463301 8.62898613105387 5.91024355997364 4.08935796245677 5.89247312590066 5.65039115929065 9.55481065359984 6.10334562814307 5.07723139479167 6.54360397915795 4.16940724825434 7.63905442891117 6.43766336591225 6.01975617566052 3.7769285957467 4.4068791012108 4.85197973909678 6.01607210233457 5.76244654093884 3.59848267571914 7.78484857661491 3.5866975655272 6.84598688832986 7.21005336198088 5.01443981062699 4.71782436636932 4.29879868500247 6.52695131426967 6.1675999690439 3.68818018210112 5.11303071776331 4.91612280841819 6.26016203984689 4.09207339606857 4.31566688152556 4.63349635729642 4.03002389559341 7.66843417018486 6.92142258419007 4.27613165774428 4.58189895169732 3.12826845074903 6.40870939461804 6.5542757435844 4.37718843670022 4.27260060679113 3.85308277363896 6.64552021349339 4.00938374157105 3.78966341899362 4.12845982616448 3.79816915789271 6.41564502587772 6.11176160849859 3.96904596458225 5.01004329477964 4.01135707798147 6.35099451478327 8.60041590443212 3.6888404671252 4.4402739458074 5.00837984119769 6.39537425084874 5.0733640156105 4.05692426810568 5.45667075841334 4.65721139415262 6.81325835387713 7.06500349341665 3.96093225909824 4.03180650564226 6.06043617790082 5.60733725888942 7.09988062876839 7.95278487450413 5.21631662540804 6.06312905132755 6.66841536898579 6.20533532725241 4.14418559413127 7.05076166959288 4.40546711664691 6.79264449352335 4.48329099330503 6.0718168977951 4.07158411044521 4.40711821045092 6.15769151216348 5.66707213038366 4.24810324191143 6.0510750472229 4.48890652180464 6.35604730375259 6.12501473393156 3.71793689083138 4.52235131816447 4.11133455544258 6.6225687437709 6.72962722635556 4.12769007853809 5.6536305639299 3.63892350946115 5.18217660536906 5.68625959619877 5.17281845557751 2.59979625578436 4.83087146863887 6.75258714500387 6.04651155499687 4.93983774779483 4.20006188451688 5.01839138866838 3.81657914533774 6.28402430660601 5.52081237910004 4.07078304242937 5.32972484903189 4.09370983056882 6.34825549410456 5.25949806553036 4.57587052809233 4.86591659604994 3.39845749303654 6.30545076008865 5.02575755894123 4.17081258897119 5.97602201590251 3.31013988848557 6.33328721190561 6.06912954485117 3.90840717251821 5.12421590916764 3.76822406450775 5.14773102012118 5.37325073172936 3.68852467857154 6.23808933028928 4.20728187979744 5.96501318606564 6.2426679503384 3.88257670646385 5.01462391454766 3.36362012377228 7.14354665897268 6.48270226206005 3.65661271026855 4.88890607703084 4.38925683165629 6.5063780378808 6.27260092026281 3.97868723121641 4.62992610855895 4.66982478017176 7.45821848717417 6.03486645390216 5.47977902870523 4.83470167237421 3.70817243565136 7.40155809054954 8.95357245060572 4.28994300362107 4.98540035714727 4.36625650283796 6.79888235985831 5.76227490678502 4.64050583400074 5.72439384731877 4.61309429115726 6.27171112895567 5.12221798402817 3.96853226365512 7.25264914168838 4.88779404323467 7.53296119234376 6.11760943697267 4.37222253450174 6.11778451413051 4.92425672829926 6.69689878026098 5.5056596158314 3.77289673976365 4.64032789645402 6.43789717432484 6.14063725125188 5.89592545876234 4.27022717714372 5.26543667024777 4.14335558202267 7.06642270073471 5.78432517483371 3.8356080573271 6.98754511638949 4.01419061054609 6.47162977394938 6.37911196867544 4.39978196547875 5.38939889226657 4.18766704462365 6.55071880395242 6.25076609157974 3.96521401075808 4.4670777513188 3.95921223267601 7.09792274343196 5.00000176257895 5.08934324792785
Manes.12G121000.v6.1 2.59979625578436 3.70064765159346 4.28473165822744 2.59979625578436 2.59979625578436 3.38078536465957 2.59979625578436 3.32387150818726 2.59979625578436 3.53020872524022 3.91704324311539 2.59979625578436 3.11804907243019 2.59979625578436 2.59979625578436 2.59979625578436 2.59979625578436 2.59979625578436 3.27626599380655 3.52689480351742 2.59979625578436 2.59979625578436 3.76340664245606 3.72812292938955 3.36517982117798 3.29982034827609 3.3913280554543 2.59979625578436 2.59979625578436 3.34471773959398 3.28513972525459 2.59979625578436 3.72650963248395 2.59979625578436 2.59979625578436 2.59979625578436 2.59979625578436 2.59979625578436 2.59979625578436 2.59979625578436 2.59979625578436 2.59979625578436 3.60705809411702 3.76574463858324 2.59979625578436 2.59979625578436 3.14070476119692 2.59979625578436 3.35067592997401 2.59979625578436 2.59979625578436 2.59979625578436 3.85789427906815 2.59979625578436 2.59979625578436 3.55678748547211 3.47984882381643 3.72763771818756 2.59979625578436 3.35998747224409 2.59979625578436 2.59979625578436 3.46883305524788 2.59979625578436 2.59979625578436 2.59979625578436 2.59979625578436 3.19194094230314 4.10281888021491 3.52675278103515 2.59979625578436 3.03420175286161 3.52011185534455 2.59979625578436 2.59979625578436 2.59979625578436 2.59979625578436 3.70556499966493 2.59979625578436 2.59979625578436 2.59979625578436 2.59979625578436 2.59979625578436 2.59979625578436 2.59979625578436 3.4779161570464 3.05429937403947 3.06043028247974 3.42980673317229 2.59979625578436 2.59979625578436 2.59979625578436 3.72246787981123 2.59979625578436 2.59979625578436 2.59979625578436 3.00717831127145 2.59979625578436 4.28472162644247 2.59979625578436 2.59979625578436 3.47210925488088 2.59979625578436 3.83291661938213 2.59979625578436 2.59979625578436 3.72290173601887 2.59979625578436 2.59979625578436 2.59979625578436 2.59979625578436 2.59979625578436 3.05008182588941 2.59979625578436 2.59979625578436 2.59979625578436 3.13082777262013 3.097772256188 3.40831739229295 3.42147577135509 4.4354859341469 3.52286036160814 2.59979625578436 3.3030517261556 2.59979625578436 3.71922188825181 2.59979625578436 2.59979625578436 3.9016924230135 2.59979625578436 2.59979625578436 2.59979625578436 2.59979625578436 3.43950802520564 2.59979625578436 2.59979625578436 2.59979625578436 3.08196755351891 3.48667118750462 2.59979625578436 2.59979625578436 2.59979625578436 3.25041757009826 4.38602805789001 3.31164659151673 3.09448431999199 3.16768203400873 2.59979625578436 4.04145499193348 2.59979625578436 3.18241641221583 2.59979625578436 3.09669850574795 3.97060111953133 3.4189762416518 3.07194257290571 3.3572885702161 2.59979625578436 3.26880893046291 2.59979625578436 2.59979625578436 3.22095379729571 3.13501077494869 4.39474684356557 2.59979625578436 3.12023197235027 2.59979625578436 3.26838519696305 2.59979625578436 2.59979625578436 2.59979625578436 2.59979625578436 2.59979625578436 3.94832445954644 3.10734665489403 2.59979625578436 2.59979625578436 3.61197994694732 3.6727640892179 2.59979625578436 3.50239511963957 2.59979625578436 2.59979625578436 3.69213656438626 3.01860929541114 2.59979625578436 2.59979625578436 3.04936763595227 3.98543193245573 2.59979625578436 2.59979625578436 4.35266630450862 2.59979625578436 2.59979625578436 4.8005132944334 3.00601590298794 2.59979625578436 2.59979625578436 2.59979625578436 3.51245969493795 2.59979625578436 3.11468408518749 2.59979625578436 2.59979625578436 3.83335999253602 3.321338580523 2.59979625578436 2.59979625578436 3.41353882279526 4.44876297642528 2.59979625578436 3.48425876672712 2.59979625578436 3.08019605297528 3.04879652493302 3.58775514037745 3.58798918021776 2.59979625578436 2.59979625578436 3.33238703215835 2.59979625578436 3.64928652565358 2.59979625578436 2.59979625578436 3.89782986422646 3.16305146276653 2.59979625578436 2.59979625578436 2.59979625578436 3.8486904104516 2.59979625578436 3.06852274975295 2.59979625578436 2.59979625578436 3.13920880252861 3.34376290195548 3.05800329061214 2.59979625578436 3.19240955863012 4.18015701448294 2.59979625578436 3.1852947067468 3.81313246695423 2.59979625578436 3.08827779899346 3.34894100460763 2.59979625578436 2.59979625578436 3.12024369940562 3.39303938594947 2.59979625578436 2.59979625578436 3.17623298287933 3.27713638788058 3.31551071989798 2.59979625578436 2.59979625578436 3.18760828080912 2.59979625578436 3.40954712367928 2.59979625578436 3.15498124947046 2.59979625578436 3.23387456029662 3.54517870254472 2.59979625578436 2.59979625578436 3.40605524568637 2.59979625578436 3.26904104433001 3.35931070899168 2.59979625578436 2.59979625578436 2.59979625578436 3.06864531641847 2.59979625578436 3.05448293938791 2.59979625578436 2.59979625578436 3.23672803855937 3.30262129821875 2.59979625578436 2.59979625578436 3.09839870207427 2.59979625578436 2.59979625578436 2.59979625578436 2.59979625578436 3.30593419081973 3.41276326438424 3.85978030151669 3.06398032907695 3.39183450236513 2.59979625578436 2.59979625578436 3.46547799695192 2.59979625578436 3.08962850859985 3.18590979373873 2.59979625578436 3.38877233985551 2.59979625578436 3.27020841900006 2.59979625578436 2.59979625578436 3.64165707291856 3.36089001473455 2.59979625578436 2.59979625578436 2.59979625578436 3.19008785338756 2.59979625578436 3.19774625800259 3.19442034293909 3.24569782192461 4.23645754188111 3.4222802704751 2.59979625578436 2.59979625578436 2.59979625578436 3.43504416208772 2.59979625578436 3.41312046559163 3.48210799648643 3.08982373625139 3.97279742739903 2.59979625578436 3.08857273903009 2.59979625578436 2.59979625578436 3.15924501044427 2.59979625578436 2.59979625578436 2.59979625578436 2.59979625578436 3.78617645641715 2.59979625578436 2.59979625578436 2.59979625578436 2.59979625578436 2.59979625578436 4.54807081784639 2.59979625578436 2.59979625578436 2.59979625578436 3.89454065588228 2.59979625578436 3.40627957054017 2.59979625578436 2.59979625578436 3.71999682860615 3.10020146374746 2.59979625578436 2.59979625578436 2.59979625578436 3.08587502403935 2.59979625578436 3.06075262526231 3.80289619999502 3.38144601411272 3.72640010490732 3.29631831669058 2.59979625578436 2.59979625578436 3.03225364507438 2.59979625578436 2.59979625578436 3.31762165171637 2.59979625578436 2.59979625578436 3.34487133408656 3.33690766491106 2.59979625578436 2.59979625578436 3.35883779744775 3.20409142510325 4.15441274922849 3.62254771808082 3.02689750774351 3.57674982719609 2.59979625578436 3.46325859116795 2.59979625578436 3.47693337962058 2.59979625578436 2.59979625578436 3.19947538049542 2.59979625578436 3.53625833947526 2.59979625578436 3.13906168656558 2.59979625578436 2.59979625578436 2.59979625578436 3.37486818389207 2.59979625578436 4.18941028665684 3.41721789991342 4.01912114766632 2.59979625578436 3.08059389465736 2.59979625578436 2.59979625578436 2.59979625578436 3.16746079526105 2.59979625578436 2.59979625578436 2.59979625578436 2.59979625578436 3.53155994928146 2.59979625578436 4.10374385842206 2.59979625578436 2.59979625578436 2.59979625578436 3.30034534379421 3.4519326062339 2.59979625578436 3.6456884204348 2.59979625578436 2.59979625578436 3.52010982756662 3.9459970941976 3.66234613278062 3.23323260867859 2.59979625578436 3.45109885259742 3.05543704798616 4.12680445077746 2.59979625578436 4.00299839987978 3.3699188977181 3.41065588623846 2.59979625578436 3.58226589904918 2.59979625578436 3.5652046731186 3.15604534493096 2.59979625578436 2.59979625578436 3.30569620533089 2.59979625578436 3.78709556924625 2.59979625578436 3.79479745119525 2.59979625578436 3.73391719046449 3.44841520843695 2.59979625578436 2.59979625578436 2.59979625578436 3.82079898883431 2.59979625578436 2.59979625578436 2.59979625578436 3.73460818262302 3.12551148095829 3.3258524402005 2.59979625578436 3.43931519236312 3.13776652946732 4.11070147214262 3.32869152579516 3.10730057077166 2.59979625578436 2.59979625578436 3.31617825122147 2.59979625578436 3.26482453652333 3.40431571422107 2.59979625578436 2.59979625578436 3.18485473878746 3.10712921319811 2.59979625578436 3.09151528685361 3.04596543434785 2.59979625578436 2.59979625578436 3.14802037916805 2.59979625578436 3.04931507854715 2.59979625578436 3.37541245998031 2.59979625578436 2.59979625578436 2.59979625578436 3.0490669307664 2.59979625578436 2.59979625578436 4.5414987702611 3.58311592753866 4.10222824754979 2.59979625578436 2.59979625578436 2.59979625578436 2.59979625578436 4.32636251077044 2.59979625578436 2.59979625578436 2.59979625578436 2.59979625578436 3.11976522407249 2.59979625578436 2.59979625578436 2.59979625578436 2.59979625578436 3.71192966921496 3.0992041201342 2.59979625578436 3.72863384547488 2.59979625578436 4.0881374816876 2.59979625578436 3.35802627900853 2.59979625578436 3.04736748769776 4.09501617285911 2.59979625578436 2.59979625578436 3.56779136608937 2.59979625578436 3.21993074199792 3.1975645660093 3.15282698057601 2.59979625578436 2.59979625578436 3.34921949652031 2.59979625578436 2.59979625578436 3.28720428082605 3.16296043660998 2.59979625578436 2.59979625578436 3.18881389019315 2.59979625578436 3.12380631914321 4.09118973369876 2.59979625578436 3.20753853820288 2.59979625578436 3.10526400266323 4.38388026842305 2.59979625578436 2.59979625578436 3.86250160586385 2.59979625578436 3.71705738508876 2.59979625578436 3.13864089446275 2.59979625578436 2.59979625578436 4.13595927769585 3.2962608485763 2.59979625578436 3.11591032459858 2.59979625578436 3.71255584249587 2.59979625578436 3.07812638981679 3.4698560644291 3.35112322452084 3.44151346863759 3.0753039300318 3.4492382492155 2.59979625578436 3.2004768242502 2.59979625578436 3.06791717975771 3.20566299976803 2.59979625578436 2.59979625578436 2.59979625578436 3.97069572828034 2.59979625578436 2.59979625578436 4.09463255782793 3.36204250988082 3.13903998395891 2.59979625578436 2.59979625578436 2.59979625578436 3.31465907983017 3.08382354620843 3.31295268164799 2.59979625578436 2.59979625578436 3.18542993688362 3.36854487766473 2.59979625578436 3.25879465846468 2.59979625578436 3.64747897367087 2.59979625578436 3.53953527174762 2.59979625578436 2.59979625578436 2.59979625578436 4.03321156697343 2.59979625578436 2.59979625578436 3.45273288614406 3.13052693773863 3.45899228328628 3.54482528760931 2.59979625578436 2.59979625578436 2.59979625578436 3.48513351680472 2.59979625578436 2.59979625578436 2.59979625578436 3.36272800854502 2.59979625578436 2.59979625578436 3.14332354224269 3.65108298856748 2.59979625578436 3.0640794104873 2.59979625578436 2.59979625578436 4.31931518919259 3.448631920834 3.47469189890208 3.21867299731733 3.22322736688131 4.11915002610035 2.59979625578436 3.18330204680804 2.59979625578436 2.59979625578436 3.71664159246952 3.25815219576688 3.50978775222963 3.34444953840647 3.136598296543 2.59979625578436 2.59979625578436 2.59979625578436 3.89214745174932 3.170552578228 3.21021486625664 2.59979625578436 3.49200943256135 2.59979625578436 2.59979625578436 3.31738323501506 2.59979625578436 3.45357611062151 2.59979625578436 2.59979625578436 2.59979625578436 2.59979625578436 2.59979625578436 3.29609969080235 2.59979625578436 3.18142001825098 2.59979625578436 3.14662082988331 2.59979625578436 3.62019525175736 3.15183655154252 4.20006188451688 3.45570349174585 3.01607379670363 2.59979625578436 3.09477353892355 3.31627055002502 3.20273864989596 3.67866937846358 2.59979625578436 2.59979625578436 2.59979625578436 3.05549889512908 4.30715437149683 2.59979625578436 2.59979625578436 3.11870604035815 3.2427149139147 2.59979625578436 3.37964665561139 4.22559514689609 2.59979625578436 2.59979625578436 3.83516092794187 2.59979625578436 2.59979625578436 2.59979625578436 2.59979625578436 2.59979625578436 2.59979625578436 2.59979625578436 3.52129112065354 2.59979625578436 3.78781078551315 3.73144554285709 3.17004009026973 2.59979625578436 3.32449490963803 4.08931891774608 2.59979625578436 2.59979625578436 2.59979625578436 3.08978059537946 3.821954160054 4.00553713877279 2.59979625578436 2.59979625578436 2.59979625578436 3.94197673699537 2.59979625578436 2.59979625578436 2.59979625578436 2.59979625578436 3.06746869606695 3.93512453557474 3.83955901297806 3.91072334621585 2.59979625578436 3.69910981001619 2.59979625578436 3.07369795760033 2.59979625578436 3.44930817813875 3.24895042512516 4.34286807059556 2.59979625578436 3.56654590433154 2.59979625578436 3.12439282256448 3.68674262044617 3.15164342911053 2.59979625578436 2.59979625578436 2.59979625578436 3.4309770644687 3.479467134794 2.59979625578436 2.59979625578436 2.59979625578436 2.59979625578436 3.34591117683446 2.59979625578436 2.59979625578436 3.25239247268295 2.59979625578436 2.59979625578436 3.09288309947995 2.59979625578436 3.91654335422461 3.53635640865754 2.59979625578436 3.34875050887515 3.27961246069983 3.76016028022053 3.08078529881836 2.59979625578436 3.12790887429037
Manes.12G121100.v6.1 5.64971975955684 5.59714387730944 6.15942256587222 7.25279369271326 7.79435764352953 4.71113318618133 5.34487974802746 4.62457522649198 6.94918147555186 6.66964514925673 3.98339520397864 4.94336693078811 4.73087359127562 7.67032759318237 7.17801547403596 4.28002511614526 6.37282332603149 6.52156271582522 7.80550952514853 7.47346799298023 4.58068053783174 5.14271162331424 6.16073589116652 7.43431335245249 7.51639389991002 4.11052264858323 6.2867599267045 3.79297901267061 6.59422228762021 7.42094132323845 5.3893385597636 4.57710511267078 5.95632255644974 7.12551267412703 8.6543187164117 3.84165578906164 7.63971238645271 5.59183978169156 5.24746918483318 7.91106212503869 3.67832315661216 7.04697458717768 6.99701489992499 8.33714113337358 7.66191774705642 4.12900872040676 6.62690826525026 4.99666714759575 8.58828797794563 10.0545488280993 4.9524805390058 6.16866717066341 6.37277494331216 8.71187867169174 8.60458276808376 4.31952733684816 7.22055648980732 5.65443595561135 6.39054321263582 9.36377612951655 4.77541126744764 6.13280605492463 4.3306298088978 5.50880681331723 7.14817191141325 4.07798381810461 5.38301889065799 5.25118755415312 6.55604879440757 7.03316895870025 4.32714056121871 5.56509448131617 5.22925297098181 7.33560542960778 8.59527020811719 4.62490631543042 5.07210904703815 5.6627175437043 7.96507912067419 9.26380476672858 5.10537871105632 5.6566377121942 5.30466563467504 8.7102263626142 7.60017962938645 4.61597709866751 5.76875000786194 5.36272193422627 7.81318692444371 7.28248560665901 3.70765324548476 5.99648393191586 7.08898797764086 6.39155647442693 5.6713578930303 7.07356366513197 3.79180980994348 5.25447426805253 6.02001000724969 6.57352468404912 7.94802637248482 3.60218563771027 5.01605264256979 6.25109921252792 6.38223026684978 8.00854658618549 3.88656439866024 4.0233273788556 4.19060093830317 4.97724608335953 8.8671338010459 2.59979625578436 3.37357534952051 3.55255446331805 2.59979625578436 7.35584295512293 3.13082777262013 6.94756396421562 5.10896708892893 7.31617633629965 8.33604985001047 3.77881302210965 6.20376941001943 3.58497213633413 7.55682008010657 7.95746480091911 3.86157560799769 3.80456736897007 3.9016924230135 6.95036530668479 6.3017142372003 4.49878962985452 5.37345405144031 4.15422743256585 8.05597546161443 7.29369422804449 5.124455986222 5.29308989231604 4.72772112286028 7.63952580525688 5.19062223642374 4.25379226952253 4.72282018239967 7.22917569989715 6.65270893623267 6.48294733660108 4.45025470068791 4.50488282381515 7.1162306356153 4.9128248976036 8.90100902332438 4.61033226091907 5.94580767513758 7.80428614532645 7.92385877663659 5.37049057732473 4.14959984514453 3.91548736246515 5.18298693051678 6.04323522957551 8.18150939104951 3.81544505059047 4.79048267507434 7.10600070792833 8.18517149493037 7.00299483668164 4.03481240626194 4.53145890799324 6.05100434830062 8.14768739285503 8.3226026181765 4.92656430867945 6.08553168647245 6.93701003181308 7.23461681227515 6.9486139841177 4.04177189388811 7.60399698453321 5.21379228284297 2.59979625578436 8.54241566113672 4.32702693080417 5.33550262456335 5.46240183154873 8.46817372710742 9.02042452013834 4.69814896030632 5.51538771769513 7.399374209355 6.81680008673499 9.51060416144542 7.27655219413467 3.85561168854164 5.41881600581403 7.62181219668109 7.95738910577972 7.88467651879679 3.52246435195984 7.23296493175212 6.02749671601403 8.3153822040554 9.33651510291181 3.94823781971666 6.07771698721573 7.05203369754166 8.74054957634955 8.72277027716661 3.48186864689569 6.35126798689151 8.10148148229259 8.2803545382122 10.1171548477629 3.86268974792135 6.22347919173213 5.5867180321611 8.26013330197255 7.19397698464212 4.06296943117753 5.50633904346967 4.6777019766884 7.32284694321706 6.65707876719652 3.69624764149184 5.97774226589347 6.03005329076112 7.74835265416204 6.76128236294084 4.06306326958159 5.87583798697903 5.87070826179426 9.23782418825355 5.66614006902008 3.33599306581088 6.83811267775077 5.59181522269751 8.10254548100536 8.92373020806878 4.01510285445144 6.10099188288232 5.63682342116256 7.17410964731854 8.04453493829152 4.51455370411932 5.31207039375941 5.37179165217382 7.1691847616985 8.82891091248969 3.92858886645085 4.98639010247021 5.70424005460037 6.80509943469286 7.98539640487473 3.58557919338385 5.99878578396014 4.72634866585761 6.96696483516603 7.21298642078475 4.19187887224251 5.6441144051024 5.19397516907701 6.10847863635773 7.43278556156602 3.19556340470997 6.51490569675306 5.08624817372755 6.4646209469244 8.32340050153678 4.82343661449974 7.30014967197504 6.35864962473881 8.23285876200512 8.39864902952238 3.90188314019062 6.55051842221647 4.67471330868919 6.06135547939387 9.1655735195171 7.66267552725394 5.05093769552864 6.17511355289864 4.30789864769724 8.38428320577845 8.12265178335027 3.58284287608087 6.31082321632042 4.46935686316558 6.82107530582714 7.99775179968357 4.25457666883382 4.8393550099836 5.87728639844379 7.19046304127099 8.33120741328142 3.61762036583983 5.81256408399378 5.16337108547952 7.43876893289849 7.06512498803895 4.43156594691062 4.94118703338054 5.91791051185467 7.20838330631588 8.63855426816321 4.04580551179995 4.94083240183765 5.54064796003207 6.3657839757941 7.50424756781396 4.28151003794963 4.77982175692621 5.36011052802621 8.87449428061618 8.50694483034963 3.43497551468937 6.48462285132765 6.20142590870245 8.57532861098144 8.55216900527162 3.24931906988771 5.13104693550605 5.13355659065367 8.04358212669353 8.62139400461749 3.92190034936358 5.47526964915147 5.39763985221042 6.82041064474344 7.52932827246983 4.22650866326817 6.33726789346283 5.31525851583178 7.57871901510011 7.71836399231082 4.25429971315118 4.91060413152919 6.17621792818899 7.1560154529491 7.24209870589971 3.35678698172305 3.95170531752831 4.43959763042227 6.66744654556284 8.38725136956069 3.6291041059735 4.96805884293612 5.58165321218833 8.56238926004311 9.06700025017696 3.43349796729455 6.04101013608983 5.71164167256223 8.69177555258637 8.30197267325997 3.63688284357859 4.78368122139252 5.28422657167981 8.39171777046415 6.85065030493462 4.84332799198167 6.88855715681386 6.86784255771128 7.13009711378679 7.27350314430686 4.01865393054391 4.7978051893224 5.41870730409086 7.91692045424727 8.85789399107298 4.2008260280248 5.6802039514578 5.35695927075392 8.11062202444907 9.079756815031 8.24956833190274 4.36784157701945 4.23291996237561 5.23962880900858 7.71963283621507 8.05924338999701 3.78564216104851 7.4636007653784 4.64209910013155 4.28585390171517 9.10445553157625 4.09741551169217 4.14801655978258 4.96033042107458 7.61101451183138 8.44819966613693 3.94202625470269 6.84083910803459 7.54475845129738 7.05941181184748 5.98784590099395 4.18314732668675 5.09033260165601 5.63092741849179 8.69409130223791 9.77385337272328 3.88470582115985 4.24993737807668 5.31001444572229 8.28803321550697 8.60103536437403 3.83889866013239 4.43383851586076 4.45652263804152 8.12842261232786 8.52373227534558 4.38064499079786 5.52350286353806 6.84942434027656 8.3631679658299 8.70841558868981 3.52428154965526 4.93554606478236 6.30650610036291 7.4124307116343 8.98845563718956 4.1524336193706 3.83881636706509 5.82153027643135 7.60989049213061 7.97369716993693 4.09593487899518 4.26222110761596 5.56056211144678 7.14702063248719 6.93665394648164 4.15424656868395 6.10753328007708 5.76792288891258 8.42182710138411 8.50745096854969 3.96474163586061 6.25882214797933 5.00492546967146 8.49407317657166 9.32180641175374 3.73239061372913 5.87958455518293 5.1254989555152 8.96377695607193 8.81936557994937 3.58442279894073 4.63393982220408 5.91036221742585 6.83715865071329 6.30988619798411 3.7405533367151 6.08689547117864 7.28576572747181 8.58897303512972 7.30786274453235 4.14276771031152 4.93858931898797 5.18363263917214 7.49363354365484 9.37022128359355 4.30492518656114 7.08213215628033 5.14356491705639 7.72180319029106 8.66586795643343 4.02789705746183 5.70928807009761 5.05038689465228 7.7607037515909 8.17962626795264 5.34775684973368 4.79427800519356 5.50400946744678 6.19521846417311 8.21326049905705 9.25750692363714 3.29190677361545 5.53596628838574 3.56431211964338 7.66979282568323 8.83816648655246 4.54796906733046 6.4634137565431 5.76211967889074 9.03711835512716 7.98993757040338 4.48823527784576 7.27823117401745 5.26413049332113 8.42747323710247 6.50276679526073 5.52068038784496 5.7317420228821 6.44630284151084 7.7415006298749 5.76724483198204 4.13339209765861 4.08277547635013 6.32283153117311 6.40171918872103 6.98863682723993 2.59979625578436 3.17435855558807 3.73896028770694 6.03595923591417 8.59905093733637 4.09872912896946 4.91728809561068 4.54976539257451 6.68290371491558 8.19654324814793 3.83050492617519 3.94518456173293 6.5533505081562 8.56467554909766 9.0484405536975 4.23942002591862 5.46689964985466 5.33585497588136 7.09018853022553 7.59619232262976 3.44191213325748 4.96571203965653 6.09713846761959 8.00507327478888 7.89666320234545 2.59979625578436 5.06757800446858 5.00771745558628 6.33981432158562 7.43533299278869 3.93904697331096 4.8386661458083 4.4749463231213 6.21598052443475 7.74699137537904 3.48594374074918 6.57015486402965 8.00456452799711 7.31048388697977 7.92731576366778 3.22721475254557 5.36826851318977 7.74784528914994 8.40320056641715 7.89475635935708 4.41161228223571 5.52668317954766 5.18312942912855 7.33875838555914 9.12825341015065 5.31097958012828 4.62750653176022 5.27305122595674 8.13251533446521 7.12877910112795 3.11591032459858 3.6462999696361 3.89343169435146 7.00197737323617 7.17346369884913 4.1731699238206 5.62096695343057 5.1456891140661 6.9711380784175 8.76093134453679 4.62964441158898 4.67894918101518 4.99275009260951 5.12489302650592 8.01266446123723 8.08066541349152 4.35037491039052 5.89822336901242 5.37384881008227 8.28104783911444 9.25053994161333 5.09427843343045 4.3746432299407 4.80453729158229 6.70752319378757 8.14005388681834 4.49509867947241 6.30851114502185 4.77130335579323 7.25238318943081 8.68238688523458 2.59979625578436 5.98161261471899 5.71550295381334 9.11445660625778 7.92855416705599 5.27111171586054 4.53815830349826 5.46579632141471 8.4473032653125 9.58798516372354 5.03571180439418 4.27260060679113 4.96525154018265 7.99635127322209 4.84485763444975 4.56428816986309 4.81998584925707 5.81538293933175 7.03719162868093 7.52835294420452 4.38956714453276 5.12796510836284 5.79257521114909 8.01458102669241 8.21510910827856 5.23675496315188 4.90617423901519 5.47965798584023 6.59831401092731 8.36162383509057 4.26140279974918 5.45667075841334 5.35721726545999 7.38526427806825 8.56894862070633 6.03949476424526 6.47154034631293 3.47469189890208 6.94054459982833 8.03051707745978 6.44055989117303 7.15045629400008 5.44114807106553 6.82014344174258 6.85063347674467 4.69941935171913 6.70391682252377 5.72731150922814 8.33285686171583 8.28793195676157 5.28639394104564 5.96836730737571 6.25911551928993 8.04973456280448 6.66042201861843 5.70531338758933 6.29794902654013 5.40497161108629 8.00552204002756 8.70655382323886 3.99482307145611 6.5964642998947 5.57845252316451 7.93494902902115 7.55273174469586 3.50863035512316 6.681445232153 5.94477740674342 7.09160028184885 7.82110201552584 3.74095456484091 6.50185653103526 5.79521130313394 7.81801114512406 7.82601795111523 5.02496380398442 5.46975442471011 5.18503027476481 5.4360459812948 7.60231177260009 7.47878208862934 4.90563922182255 5.2060182417974 4.78988503097928 7.93452571221976 8.01557365958979 4.50808883955133 5.75852288595906 6.54962419121424 7.54994953853157 8.87257181864906 4.82089553618266 6.23419492632614 5.43512977070619 8.13698037395183 8.72524894132951 4.05151525200939 5.31873658128376 6.31033704879075 7.1447636084692 7.05193409450148 4.10682806070145 7.87915445783295 4.83563654625684 7.02991114511569 7.56264425548361 4.14780567910108 5.29711017794728 6.23111312556997 6.21783606605198 8.04618596413713 5.34681396924419 6.164924073271 5.25599782404318 7.84902652715817 6.38441169803152 5.23247759144228 3.94327878085016 6.06559224694238 6.53384919461082 6.74674237870932 4.38462034475941 4.91057695698599 7.91770563654858 8.3143499759723 8.67446729693013 3.77298917154667 5.18714482942358 6.66858572179047 7.88602529470417 8.82852479587692 5.01915856386124 6.26243132984322 5.70168955993144 7.88691438625007 7.53017936795814 3.79558990087403 5.74478785428703 5.00907677466464 7.51874204313108 5.29970604038309 5.30183831171217 6.34145559474139 5.33587238880121 8.18750347011169 8.16355823984236 4.53882876225885 5.77850785899633 6.43789717432484 7.38400996516793 7.11821373264506 4.59821179736585 4.47014841676651 5.67027988105924 8.6214906102389 8.58470906133943 5.06517079858433 7.15605645171946 5.35312805670294 7.75189218988493 7.99057737887812 5.46547658862282 5.10176299252856 6.23797615624731 8.09757074676682 8.90490169520828 4.40972648856649 7.35837064192743 4.62668287946832 7.98530531957984 7.46848702370442 5.32026571321528
Manes.12G121200.v6.1 6.9830406893005 8.26838699870094 6.11446019410523 8.13473870945091 7.80218688583135 7.41170020604967 8.01852191488721 7.7141170606108 7.48327172176652 7.09939920963585 6.29343530318267 7.46795457216791 7.44955838104473 6.75037442628851 6.71538315924219 7.4484454856209 8.80628934946436 7.97970606023416 9.08427283937247 7.87507901656734 7.29943960735249 8.86903219946648 7.5318785540589 8.49088141749102 8.29537973028504 6.82886462955396 8.48820212926948 8.58884521322337 7.90976948322289 7.27444385297703 6.86234891903604 6.91307829664417 7.19989669750025 6.40946771198069 6.13860580382652 6.83299497476755 8.64115975033903 7.71979667691738 7.79820855378158 7.96905540298361 6.6676300461011 7.69391677046098 6.32886890925709 6.78150521471804 6.29199028693554 7.35308590694099 7.68604894195398 9.28811215866728 7.24910344537923 6.46617147214019 7.16568378274013 8.46527494815523 6.66920157250242 7.86267094723292 7.26925595337455 6.64802780448562 8.45499201278983 8.10973604230562 8.14037789367707 6.95168485852885 7.51632086432751 8.12169798345603 9.31510636342212 6.83854735850463 7.68973032657483 4.30833757673067 3.57192143423125 4.37195696765912 5.02619209508834 5.21063143886726 7.09604173852986 8.04717095832911 8.14628065801498 8.05719525582847 6.82114769775774 6.5195792583192 8.27965784803609 9.28110262532087 7.33516557482746 7.30519030598147 6.62720369784274 8.14452220071826 7.75572329738437 7.88107721107285 7.22110344403586 5.19361687053996 8.11106095816111 8.47596735407628 7.39347735125433 7.42824300539589 7.37337540833317 8.33198812597326 7.68449527494674 8.18680700381291 7.41062436086895 8.45845716708792 6.35300797794715 7.7168528013221 5.32378599061403 6.20337566738109 5.44930114706249 5.62810466110394 6.56873236647745 5.37450485714979 8.1033140204854 5.83981812667333 5.85413283252743 8.94625796203013 8.1903001859051 7.52729347385183 6.75921832754823 6.45858851842243 8.84841008939715 8.62868718066318 8.36083189821647 7.12260006475907 5.77199449824696 7.36066503682767 7.58290521711154 7.01130637294436 6.38998150325872 6.27700300621662 7.4911361904994 8.25663739671055 7.59437073286804 6.26429321467352 7.59300967954972 8.0254784442844 8.74556242593346 8.34191742643719 7.31248083769409 7.31496385459597 7.62121261725229 8.49123687131219 7.76155760846264 7.57788906084941 6.894472597688 8.34747273720969 8.65131532468743 8.33493586674281 7.94558321588627 6.15581954299521 9.25902550222891 5.32405278169403 9.39332741988507 8.44948492991085 6.39227258714918 7.48905439715344 5.46474548473479 8.1347692994791 7.29647646874615 5.35079034909746 7.44789503442778 5.54600160852616 7.48013377556138 8.94316569564472 4.36455106533825 8.51485222607213 8.60089166879445 7.82751762808057 8.1520809207766 7.84867567307051 8.72459443994887 6.30267026026053 8.45873360693173 7.28751106182654 8.49715375956959 7.72398109478591 8.62630864636906 7.25064234672646 6.98604153287721 7.73367479444206 8.52652532417033 4.83542273193609 8.75489200483973 8.31530445896379 9.07711647638027 8.30308519455682 8.04843532273404 2.59979625578436 7.59851978313205 6.39501851576948 9.57513153510277 9.28617452817312 8.77314757255646 8.2685798533129 6.21991858561436 9.22205546068813 5.88069607359555 9.0926990665388 7.93443617896572 6.0324922981552 7.85827262040526 8.82775245679983 7.48790271890272 7.63079667459509 7.86289543799065 7.30473595624686 8.06585114839386 7.06325675339717 8.05912067655345 7.22885354385809 5.83343438748653 6.58464755155989 4.81147924616411 5.31626442322722 5.92537275937838 7.02112382160819 8.04154618341911 5.45443258944339 6.75808326645751 6.99776053008098 6.72542242742725 8.03886584489644 8.75194081370564 7.90421218660118 7.60936841490546 7.25497085721915 7.29442593194872 8.54282107068574 6.41580371117977 6.26062431570365 8.6521844695576 8.47337193067238 8.5421882892121 7.1396039443359 7.87261090148052 7.47782435409499 8.77167797284304 7.83388666161904 7.77132437683143 9.32668633718068 8.39337450781587 6.92433976887298 7.19454652464206 6.29282613598825 5.70370499171904 4.38500788950251 5.36864866387469 5.1363924200083 4.11873753901426 4.09210679568761 5.63533037725618 6.81561456547442 7.71775273966985 7.70873014803319 6.13824474817427 7.26878523219353 8.53487146118143 8.42899614910044 7.39859286265388 7.1622978083834 5.38002335446903 7.45869634920582 7.44578194984847 6.91134541689856 6.97234994017089 7.06921864613676 7.65484776465534 8.11188445554844 7.87293336933271 7.5424717910226 6.35627485497439 8.61114652956156 8.513338056564 7.97709751625424 7.07324603188323 5.18482668427534 7.97741708934811 8.13402372412732 6.76339379759089 6.03225705636372 5.86178682732997 6.91111997971728 7.52143069215583 6.79485538524923 5.65102941944891 7.66267552725394 9.91930708062803 9.2227628814663 8.30263637709748 7.97418382541715 8.08278082027462 9.86201093260472 8.25029268789588 6.47145239988986 6.77034742012099 6.1520296871243 10.0741740901113 7.69314851228549 8.73389477536315 8.45655070795125 6.64107902180332 11.5524699959229 8.66654838269187 9.67751334444631 8.30038035672004 6.70319690026727 7.68432756503546 9.32763741605179 7.70281379223113 7.36830832135149 6.78679978651898 9.34321876459537 8.46009014840448 8.28225647719414 7.71773825200751 5.27155570429393 6.52888692088996 7.56461720775275 7.28503471525836 6.897944602888 6.76779336309445 7.77319981196553 6.26920165706384 7.59148883354034 5.98092345104699 5.84422332090927 10.1696122308435 7.53488847864146 7.72434937139247 7.4993415734489 6.06532303545462 11.4608420701165 9.0641818889711 9.64936774905288 8.77107922249347 8.74589513393536 5.60930979658787 7.72094185475235 7.68499555183794 6.56580313387516 8.11300784066825 8.47582663617217 7.34644462720515 7.56750996045577 6.72174809747424 6.89722248827033 7.66672856585123 8.0552611846193 8.88104612992187 8.76748416003702 7.32118449341984 7.39249200675832 6.81474808165676 6.50581502775291 6.23681798016752 5.94079259021449 7.61569965047508 8.46100377345192 8.08050058108009 7.39296214933841 7.64521761314165 6.95524995234402 7.7677611575305 7.7185553807808 6.76386505977395 8.11178531220092 6.80514279388268 7.25927463432161 6.51465718045824 7.71450413700552 7.18476219165379 7.59998227170696 8.68877268178285 8.56678423363009 8.46999540069287 7.61866311695361 7.59799064539486 8.18064922582501 8.42053610148292 8.55107422683586 8.76697227732873 6.59874110315648 6.60884101792493 8.36089355358772 7.09568525455865 7.91087924538625 7.43909308166348 5.42742293755704 7.08931591509821 6.36403581245046 7.24183087906267 6.80638974340395 6.91113396989824 7.48819866694422 8.59659737105535 8.48577258060739 7.25489129130295 5.26862107747237 9.4211885220476 7.24525517345094 8.74708223188128 7.90154328817036 10.5356092744656 7.11355049853207 7.85943536004941 7.8717353418249 6.03539089863227 6.47140807564392 8.67313052516197 6.78866659978391 9.22284188176696 8.67670069426004 9.13087154351959 7.15680564694418 6.72958004050449 6.2857820756509 6.52337073362121 6.55080745791391 7.46988807675468 6.47597905716162 6.78503741455114 6.93874447408337 4.9176803869693 7.39751593498831 7.3979421729177 7.64518844223071 6.36452726277728 5.9482443408734 6.90623448559252 8.13540076202459 4.89719802750272 5.88184820060692 10.3645319728499 9.70561929693905 9.30215115692467 7.25479475188793 7.40437046510447 9.79075699788141 7.76915704168993 8.33943496297088 8.04231560552392 7.07454187114568 9.19874647667926 7.92834739955917 8.56330334921707 7.24295326756102 7.2566476523265 8.76177931968962 7.14369658280294 7.45872375376455 6.57164810710533 6.08137297332344 8.09382239938393 6.6787288948371 6.22345678811331 6.46498823973815 7.70964626999837 11.4999260808915 8.49264090891375 6.79682034651232 7.65776691055989 7.10486708821297 5.57786704513244 7.91267460036428 8.73576256152047 7.03357723363765 6.7705611224221 8.37449487066598 7.8736250488275 7.19512342193784 7.89157295462067 6.68251926383819 8.56670928512657 5.45265399479167 6.50867573138437 6.05925704925207 5.1431834687912 9.14169612318372 6.86632673154219 7.25866503482876 8.60366301414696 7.69067995874025 7.53848761574256 6.79884569017875 8.65676318618901 9.79669011053524 8.34322715999004 7.57660602238123 6.66729308187056 7.67364911942034 7.91413731746806 7.05518786448769 7.63138135609438 7.18379198561513 6.3811581025713 9.32918629173576 5.7444686150431 5.3268275014326 4.60057766972549 6.91702974160617 6.22009607049409 5.59250841930043 6.11965485944559 6.36772134403767 8.22193062663866 6.17004035661434 7.9970967557486 8.83170936952089 9.4444406064142 9.58332150081249 9.91544024454035 6.92344263952681 6.56092512366854 7.42612233492831 9.21566305396484 7.19567629137972 7.84926972216136 6.83981593353714 5.82705668038651 8.98452796766702 7.75129730419022 7.0323900845171 7.29943290150802 7.44705468655749 7.83166137785959 7.34649969629882 7.61201232606028 6.59773639349045 7.65644421717524 8.37760453237723 7.52545631741004 8.46786981630517 7.60723579192485 8.63145622340696 7.45341215737997 8.17003669831301 7.57298736223489 6.91888605084199 5.77957577073032 7.86260594326135 7.37720762094923 7.41685362035034 6.17122034273395 6.82368217700217 7.17467301859116 5.45402442942414 7.82173598272577 8.02129997749 5.99912653899662 6.59537649021625 6.19152085329374 5.96898175539277 7.14725488048602 5.67204280587347 8.04054505354597 6.80613445040503 7.33875838555914 7.35918165258775 6.53098469845077 7.74524894333319 7.39440568220576 7.59562807933166 8.17754263783015 6.49391760335942 8.70492209171486 8.72652294222699 6.82777436217794 7.38589508676183 3.8129209575441 4.47527978581881 4.74242462869861 3.97959275517159 3.29663103898979 7.15015901220325 7.54516846939777 7.57936878994378 8.6191014008062 8.1568087656453 7.67743276479958 6.51286250022337 7.28805545437756 8.46204174630799 6.52385324256149 6.02110167213296 6.60117276361019 7.07489660404757 7.95186923600047 6.7551935844784 6.27615764398811 6.2390834064336 8.51857086565382 8.62062987715091 7.9441952327815 6.75407352716216 7.32684014042592 7.30120254437081 8.84815913770518 5.9665176713966 6.63327172543351 6.91227025285334 8.57016420526446 7.66957840579647 7.35548298076831 7.72898406691612 7.23123174511927 7.09053253242059 7.74179608699903 6.71124985121093 6.55515719132244 7.2636828166893 7.56590663264312 8.1174684027833 9.0753887471147 7.76110434481982 6.96325764340046 8.58060470142417 7.02679212780764 7.0136920375022 7.45372084710105 6.82273520325157 7.23545899790615 8.55043619972685 6.33463011299248 6.36105241595049 5.52628670510674 7.1536075581911 7.45884204046338 7.12198922660536 6.94922410982094 5.88105350697447 7.3809982169345 8.48361155849371 7.32446935435495 6.89164434464167 8.77452672987615 8.55688509080698 8.71825831837894 8.17045443859992 7.29404192547467 5.68648396343942 7.66763906505946 8.67382118499952 7.38470382506943 7.22316997931545 8.89518224666863 8.38447635112474 8.19691032739141 8.60011451967878 8.26257003837153 6.57674255121075 7.6165760112367 8.98206907277928 8.02881736961633 7.37502498484225 6.89456845957701 9.06392769412571 8.53893749885333 8.06821414243969 8.25291757566238 7.0354682518584 8.7505626841575 8.04872232431997 8.59915724634842 8.38333673176955 10.0439967622621 7.02462233207882 7.20560339737621 6.64092136847117 6.70367515967354 7.5821455589553 5.46975442471011 8.0297746462322 8.02794426580736 7.54416940207877 7.60709255648111 7.96163261775193 8.02319630875625 8.80713164056175 8.35656327090506 7.30100734344105 7.36606935919139 8.8521546879036 6.2919483288714 8.19993619726302 7.3483909918383 6.37551942699283 7.10770811715905 7.84485440280545 6.51689607084015 6.44173678344902 7.99003997715383 8.52797739273906 7.04465951252371 8.36838475498811 8.14921328113398 8.70108833380264 8.06270359926056 7.83755847874964 8.38619158367709 7.20999737596514 4.84573385057407 4.96899119580081 4.23828724517882 5.00797066619034 4.64669143697385 6.47246305529428 8.51193862881793 8.71879720165389 8.00550012201946 8.79779343512558 8.93614152103724 7.64703941400358 8.32793476743378 7.04663163720689 6.55557546547168 6.08122492070831 7.94541053093312 5.68623021879542 7.31052315681834 7.37487767439091 5.2247979934767 6.54589578629753 7.05157485370807 5.90912503956522 7.08305159104011 7.62735444827923 7.99270800575767 7.91265453775663 8.18824999566237 7.60552450855392 7.95752171579558 7.41711314252308 9.70283847173023 7.58165055150983 8.52823236297711 6.1291066288985 8.09189971445682 10.2221478982401 8.58998801080173 7.40110866385907 7.46790708295317 7.68035578258277 7.3388626171521 7.74589488350763 7.11012970438508 6.14159605667836 7.39963860347382 8.24420297999498 6.4960454014428 6.18902745628483 5.65509092081382 8.28077662680107 8.056445933425 7.44494553001821 7.82411981985617 6.55403590530924 8.1148424906656 8.01204357180601 8.66618921988288 7.60905746790119 7.10851305332558 7.756551055113 7.9385922876337 7.92194809188706 7.71030816684803 7.90390424365853
Manes.12G121300.v6.1 6.82322556588807 5.70503563487551 6.32628507953364 6.47469004808637 6.21720039685839 6.78247649259016 6.26539071733415 5.86474775855709 6.42949993405097 6.05262691144611 6.44134873194364 5.20158518825021 5.75871725600732 6.01845142260923 5.47268100534136 6.97555940499416 6.19953981515727 5.91877398561206 6.12859990489173 5.65113629306289 6.9683834576958 6.10874031879679 6.50457087480829 6.24269110195299 5.41622746816949 6.69296096779593 6.45086467343597 6.07747362287982 5.45718598648416 5.83085106979223 6.55418825034158 6.41558531127376 5.70755600064679 6.33615274355419 5.12034276720145 6.39717589009494 5.80078527661184 5.41080024781407 6.02731195099101 5.69424725978429 6.59860774131297 5.95280939408595 5.24105452762996 6.13164325133343 5.10210637171936 6.67959728915067 5.67425020981582 5.43154941260091 5.46076274815938 5.28364947037945 6.65974147358295 5.97451164717579 6.15668849543845 5.81707335795079 5.75516146053056 6.72576900771544 5.53066880390462 5.84482396594974 6.49429109968567 5.40115038323854 7.40098193874624 6.40414400755547 6.44736364023721 2.59979625578436 5.70941576654644 7.37035152064423 6.96812702433863 6.44799758864083 6.12869936160258 5.67571070627418 7.25869165112444 6.23497636913776 6.220554850744 5.8166066397783 5.95817866039323 7.00407775481326 6.23696920287935 5.78341336769931 5.7208082757868 5.08818179585432 7.12229812755126 5.58622049452877 6.09266197711288 6.25242115346262 5.51252973642694 7.63211007499392 6.06129797524226 6.15870366335677 6.34481390492764 6.37072243052607 7.11099469120702 5.8916373865591 6.01845988042672 6.01015491595157 5.6713578930303 6.09189149567951 6.91664391842013 5.66902949690603 6.2659624587775 5.90771611880815 5.62022316801346 7.13503918564246 5.95190928095352 6.43139039269954 2.59979625578436 6.04536143589579 7.36187020527144 5.54739191433598 6.20470087472871 6.43415208114203 6.06953974503872 7.14729913156095 6.2004545857352 5.8943165309498 2.59979625578436 6.49798157870892 7.11837494489494 6.03435245132768 6.65361758863299 7.0991315155831 6.55029775248945 7.5028001251635 6.47789736578241 6.41196363511468 5.90716115992674 6.1899276481515 6.60550291956286 6.00401473573099 7.11474794617406 6.01828357594148 5.55637983354518 7.64127376582098 6.17088055298254 6.33396179843625 5.21435738468832 5.78591802232112 7.931598486954 5.8398033774008 6.15977218095801 6.25938550892511 6.18156978996908 7.11005110294568 6.29906936055657 6.81024637740975 6.02288953141084 5.39925659107465 7.45586637561779 5.82298371539537 6.11783770311705 6.75329802676817 5.79590191908518 6.94558272800788 5.45846293287231 6.32591984841218 5.68823799534272 5.39364186691774 8.2659554223474 6.80364593088321 6.65356119310032 6.32244266176506 6.33998077333331 7.39937826359188 5.91798786526944 6.63932795923939 6.25146585826391 5.92987283333822 7.63316250434921 6.52215773134484 6.92228915010659 5.80650235739021 5.58551917625561 7.61381948661695 5.37299208282645 6.21447371204511 5.35004426343666 5.33655100072626 7.35027471679724 5.97330549940767 5.9561303316643 2.59979625578436 4.57395347021365 6.98059329934931 5.77235923539012 6.09871570428846 5.59712412208951 5.30079223646563 6.91262356982654 5.82211542553749 6.23722874995778 5.64382903782321 5.62755062609068 6.14059373247735 6.95784943549131 5.20602972598989 6.1052445955704 5.75534786470728 5.45428973847959 6.90150140400251 5.29905044364049 6.01626210509908 5.60261093572959 5.56202727246969 6.58772993134194 5.79816274837472 5.91094066576872 5.95061090600403 5.77602864712611 7.08474528396736 5.85033602028881 6.25215321099524 5.66152062870535 6.01877805387988 6.85481035447645 5.6255563019991 5.60465891830951 5.51740782648423 5.29575597177298 7.28672736671109 6.39629973824018 6.05312494362711 6.42995395075587 5.10948377951287 6.53198129557736 6.25638150980499 6.54014120868109 5.95572336734192 5.9034565528042 6.91228251827942 2.59979625578436 6.00635975461063 6.107636653011 5.93617808397492 7.30264905166189 5.62442144668984 5.95690826828565 5.86951768306175 5.25916209610288 7.55272001222699 5.69684620530186 5.83262293460262 5.34610086879936 6.1564244382704 7.70111495432363 5.36054309208069 6.48534545994993 5.86539553071998 5.64293793295695 7.35893929040205 5.61040250262138 6.35464905217515 6.02156873112404 4.89863105742791 6.86722063808245 5.90264498080532 6.08588623162277 5.70944287779533 6.32025749464405 7.05819251577677 6.50325142534148 6.61480008511759 4.64420548228199 4.70986545303189 6.85313864509105 4.63978146660596 5.89206506926764 5.20655739160424 5.17198942989615 7.53785463627979 6.80768487467124 6.84206016726879 5.73525259944889 4.84849833698931 7.0300778158549 5.54569773522805 5.40110738889533 4.5244737211145 5.11871477539852 2.59979625578436 8.42641230910003 6.66999623075804 6.84866639700606 6.6111608672419 5.92786162331243 8.51559038938188 6.01250882984524 6.24635429234264 5.86377826086838 5.59899232589858 8.05159437886963 6.52510878295489 6.12339633547481 6.11258136237462 5.81853154926795 8.17349372746504 6.81839671000403 7.04618264546181 7.22027364499558 6.1615403256847 7.82660250604435 6.17920607831025 6.93925787039393 6.38197989872185 5.34121283825911 7.92820270033362 6.92026961691428 7.07787469866702 6.5506815196875 6.13820023734055 7.22953818089509 6.89416840856542 7.08047301665338 6.7625140252213 5.67289533477974 8.47006251779868 6.7234791195931 6.91740726467972 6.59634880157517 5.92523253894431 8.49452584299302 6.76306912231409 6.91242462138517 6.5118822071718 6.06532303545462 7.74587495880828 6.55996322823657 6.34639662933406 6.60412617706396 5.7628525610917 8.447206823287 6.66958137792578 6.53848838538709 6.79028385980686 2.59979625578436 8.31256175457445 6.84184666689853 6.3405752843483 6.32812624309486 5.61482729545676 6.62703180501307 6.23491410898124 6.27669804103651 5.20192304598811 5.73466615395654 7.3785877444314 6.20245965171264 6.26461463830759 6.41990860747084 5.92533806958822 7.02766595729088 5.96863805729636 6.68223886521663 6.18509119644133 6.08475625930929 7.3425889357959 6.79876142235418 6.73138384115678 5.64030613474949 6.32771232306351 7.53291707998422 6.80844929052061 7.33627655524631 6.32365510184659 5.93198105599598 7.20331999079616 5.94171118484639 6.22212030853245 6.18626994509218 6.14126356959585 6.88663370291543 6.16749680340404 5.80999844267674 6.20727749828569 6.10399944498312 5.09366644795933 6.86482231926464 5.5865377094737 6.07167553855171 6.15629758213225 5.32579769165156 6.67247656751077 6.696228574598 5.99766240732095 6.01600117438774 6.20976238440567 6.33864356995153 5.66217292303126 5.83720936186613 6.10442533529421 5.74852117595803 7.23248210686422 5.45442718617544 7.24525517345094 5.31938731586577 2.59979625578436 7.72026111157388 6.33513874419303 6.47050994933388 5.43474848581049 5.31479017318281 6.80640771057656 6.1441168197356 6.5756024003243 6.29657838756086 5.80043451612866 7.13141964771769 5.92073723660803 5.84565542686427 5.88033162642334 6.2781604176237 6.65480483269096 5.34186550734395 6.02858685666814 6.39822839276763 5.48915818664228 6.34363356471581 5.70695865793565 6.23837512727194 6.33515673391638 5.02811014039547 6.81029322236721 5.53556105118935 5.12456869122929 6.65288530040529 5.93197975501663 7.57480036140289 5.85858876622439 6.5757341751064 5.48665722693972 5.01209175405276 7.67261623047406 6.64565512415199 6.42602538026779 6.10012519788843 6.25729721929441 8.04026055765879 6.78977531845388 6.69113194264021 6.32362821261866 5.89637847617214 8.6903260283058 6.23450905173394 6.3103042686888 6.08829893754891 5.3333585447151 7.69433672611579 6.45442128175836 6.45843693720652 6.27590396602985 2.59979625578436 7.51494023977864 6.80038399126831 7.13827011981914 6.30106791367247 6.34493216366888 7.26807896665384 6.14623588250838 6.0465591269994 6.1103347553719 5.60364831717465 8.15153429628813 6.80172567107925 7.14645022218524 5.91921456448352 5.60003987300467 7.32229467533662 6.41107577398123 6.53275251240342 5.87892245934993 5.43956877316396 6.4613860679376 7.11860244230987 5.95925390119023 6.22496021107462 5.75103559587408 5.28478916235549 7.35812646907436 6.8038858575532 6.66880270739619 5.53433176701656 5.62867574189572 6.45538657817977 5.67685285926466 5.84975078250485 5.94909985049653 5.91286546596504 8.05025471144725 2.59979625578436 6.15919341550035 5.55849082178315 5.1091155389243 7.24831856029787 5.77143095428466 6.33229397982498 5.69084932794272 5.50950355240563 6.29017448201397 6.52519924589484 6.86550941662323 6.09057820279132 6.75155185645499 7.25677095024912 6.33703045521818 6.53794166439869 5.74968337812789 6.12345460075013 6.5127132407563 5.67513177603511 5.88715812905196 5.97493890486346 5.71486398384157 7.25955958910452 6.00351743447143 6.71312640461968 6.68035136761367 5.87317076563667 7.11009453857314 6.37232536452066 6.21424398875776 6.36807669434942 6.22868505054887 6.71786602376757 6.51145465943811 6.62590744541518 6.34603565004347 5.93352631236978 7.01703606742261 6.77874799624534 6.35643713123354 6.23000872515269 6.08176575487273 7.18097023314552 6.59805990530062 7.00910064216384 6.52504330820674 6.29006521787048 7.49707330208234 6.14219153521726 6.77396091492642 6.95260543016348 6.59843265925376 6.63090326523935 5.80273363505265 5.84760517474935 6.1572801967314 5.91050137591474 6.82943902528354 6.32952354200884 6.49872672833837 6.05473498796809 6.10667442484002 6.28821280614231 6.05157176169648 6.26447238744289 6.28375222202199 5.58877263504903 7.27968076699138 6.55126221783376 6.18412378802973 6.01968652280113 6.06002438593608 6.89017997068623 6.58225159670135 6.83140800803587 6.61673540095065 6.05234845640456 5.46692297461868 6.55191838426389 5.57537680384291 6.2360820397683 5.94091519390493 4.89415513800518 6.23097444744603 5.89822336901242 5.23613527289061 5.34756737216259 5.38368433356289 6.76396247762687 4.61344067127885 5.5379981401426 5.78668454825235 5.55641201970272 6.58699523255835 6.22252912013721 6.20191906791038 6.07707702812325 5.44862969816859 6.08780001912949 6.21755600844142 5.13603559035115 5.91719048637149 5.60561203706806 6.89847325533842 5.97669632860303 6.07709679550552 6.18782561513983 5.74535796617844 7.08756068460382 5.75308979468644 5.39550966132868 5.69257553720902 7.02158243883614 6.9174887120887 5.85677996191508 7.21003536504649 6.18419276161881 6.02033220712825 7.05566868636584 5.65345589858187 6.26327378004612 5.78997695098359 5.72926982510354 6.83808178409445 5.60510112668568 5.78337017512225 5.44285313125889 5.78104424961321 6.36316260325197 2.59979625578436 6.13945761563442 5.47557685892641 5.97855453837766 7.02174125886607 5.54262566103708 6.00942873906097 5.53752613186005 5.44197618807078 6.25707748257969 5.21631662540804 6.71784530517545 5.97182854483379 5.72440515974775 7.39612232759263 6.14339836509943 6.50237002776412 5.62517676694977 6.13299725473247 6.57397310205948 6.1402798556415 6.45081431452723 5.40767013230417 5.28757475242354 7.20321722194099 6.29794902654013 6.43447367400752 5.94718027798479 4.89435864368278 7.52475930446153 6.64429075424888 6.77370196176628 6.9104787342861 5.55708142864726 7.81081710909919 6.46436474116533 6.86879349176491 5.34824081341015 5.41190720196406 8.15296618008316 6.50185653103526 6.96167160187595 6.1947773448237 5.52666076305232 5.2522430857396 7.50764471805943 5.90311182576052 6.39853315120553 6.02760629350338 5.29616956943183 7.40817398218079 5.92930460003312 6.32232634482707 5.63247848956007 5.50458841094391 6.96696036280471 5.24758969258177 6.55941483869175 5.94385854381872 5.80790392664051 7.23466171350963 5.94742018149593 5.45202797488188 5.48799556701979 5.23450090946292 6.82325765193422 6.18060657677539 6.52385470685512 6.40564502401662 2.59979625578436 7.23475576412145 2.59979625578436 5.70220375601524 5.50035941480492 5.98107731334037 7.08678563818856 5.62073426575956 6.68763342698823 5.8331456594735 5.77156606169422 7.15213847959187 5.65669272752674 5.92879426149891 5.46892608406964 5.44263615173732 7.06452332959717 6.45867470384645 5.89533470733211 6.39777766601582 6.23604459918991 7.40735355905286 5.79995164092144 6.78282239322478 5.65538934846376 5.17756811031741 7.92588131787483 6.2495226246644 6.31796615835446 5.94723943782389 6.14188580763879 7.17056310715753 6.21362311655186 6.63622225360104 4.66919954572715 6.03748721275667 6.25365307176205 6.3762716727629 6.02752039633394 6.24892812596957 5.79614405538094 7.43430897330413 6.58323982554768 6.12819693561817 6.35772693858749 5.53438824782927 6.81459438335761 5.03207035963309 6.43789717432484 4.44730540373266 4.92033831439504 7.57886585782695 5.8404608330892 6.11148711825204 5.84047902757323 5.25704007955906 7.28592029370708 5.61044104853727 5.90898441935665 5.04534803661036 4.81396513311668 7.0751104129866 5.67695329200525 6.26886382120393 6.06901424101653 5.14874740300265 7.16849520441514 6.35050073716297 5.93484483613509 5.64833981120567 5.0684557491192 5.49138242713221
Manes.12G121400.v6.1 3.67536698515891 3.70064765159346 2.59979625578436 5.04251769536253 4.57663790510012 2.59979625578436 4.20178157449109 2.59979625578436 4.57268950638948 3.53020872524022 2.59979625578436 3.96382649663075 2.59979625578436 3.77649929472813 3.87071312468724 3.38469515100924 4.48186500975861 5.05673170833259 5.09266556509166 2.59979625578436 3.46069714102254 4.90882895067462 2.59979625578436 6.42311654050502 4.08246307177155 3.29982034827609 4.8386571478935 3.20900055990681 5.59576356707271 3.50726921022951 3.76602521169168 4.41045270706301 2.59979625578436 5.0911551867924 3.99746224674416 3.16878379002956 4.44223737455536 2.59979625578436 3.74501690071293 5.06390353831855 2.59979625578436 5.28749902066422 3.18911703177846 5.79040929937614 3.6225462550542 2.59979625578436 3.98542741831231 3.55116117433422 4.2835147899628 4.1714907707322 2.59979625578436 4.81483253646887 2.59979625578436 5.24699243674127 4.36570977807883 2.59979625578436 4.84194720972685 3.11439241586576 5.48932841467481 3.98470369819395 2.59979625578436 4.74874985667644 2.59979625578436 2.59979625578436 3.55012442582142 2.59979625578436 4.05103008769675 2.59979625578436 5.2917842690623 3.52675278103515 2.59979625578436 5.42060016372327 3.35537191096595 2.59979625578436 2.59979625578436 3.28754744734438 5.10743441623113 3.24847608250363 4.54675682381309 4.07320987282206 3.62413774721054 4.63486588104634 3.17512532819144 4.98770872842953 2.59979625578436 2.59979625578436 4.95214723689953 3.39107561198341 4.71089610718439 4.33799683435875 3.24973940342139 5.86970182092593 2.59979625578436 4.67744238628232 2.59979625578436 4.70432087290489 2.59979625578436 4.41331555711298 3.03047401906305 4.003534888344 3.42255166707302 2.59979625578436 4.07092939277568 2.59979625578436 2.59979625578436 4.0149937546462 2.59979625578436 4.20967705968188 2.59979625578436 3.6394512499023 3.96557275266778 2.59979625578436 4.09776765168588 2.59979625578436 2.59979625578436 2.59979625578436 3.13082777262013 4.61367710224825 2.59979625578436 2.59979625578436 4.3296289308888 2.59979625578436 4.18043679180018 2.59979625578436 4.9163177277302 3.71922188825181 2.59979625578436 4.26034702154625 2.59979625578436 4.32595690601084 3.61868305960293 4.18391418333489 4.00828936596798 2.59979625578436 5.77538616096588 4.12814473248118 3.23404875933684 4.51194431590591 2.59979625578436 5.32097039701089 4.59397129472366 3.00996798027269 4.34692886030907 2.59979625578436 4.73083489496845 3.57533447128517 2.59979625578436 4.50488282381515 2.59979625578436 4.9128248976036 3.74283852443338 2.59979625578436 4.69822711634288 2.59979625578436 5.60008685196897 5.5661367479729 3.13846362547094 3.7114232785212 2.59979625578436 4.99770077070409 3.72886965259009 2.59979625578436 3.87628243203352 2.59979625578436 4.57733219240435 3.49183502491586 2.59979625578436 4.53145890799324 2.59979625578436 4.28099621270788 3.41380625865222 3.35411837759803 3.9506114186153 3.39684887833031 4.50009856088028 3.87788450819921 2.59979625578436 4.71516168458026 2.59979625578436 2.59979625578436 3.96904096430687 3.2233869813897 4.78302125116442 3.38119400831599 5.48358777781422 4.98733444199508 2.59979625578436 4.63750377469262 2.59979625578436 5.57767922791957 4.29147465504473 2.59979625578436 2.59979625578436 4.57018943810889 2.59979625578436 4.98960732060268 4.71686264545529 3.52246435195984 5.46495477173805 3.01337418459523 5.1964118377168 4.52437872499994 2.59979625578436 4.51659167679027 2.59979625578436 5.03007285398336 4.76503646952694 2.59979625578436 4.28382777374311 3.02986544421834 5.27552328794475 4.16248227421431 3.17888988534499 4.06252117187682 3.58839260699158 4.64015316651972 4.47928653387605 2.59979625578436 4.80089919246676 3.33238703215835 4.8285645784949 3.98523502085316 3.38420121746441 4.82747829990479 3.2650180229635 4.83897329277406 2.59979625578436 2.59979625578436 5.41775509638884 2.9870565861914 5.17959161247539 5.54980087831358 3.33599306581088 5.88985112273561 3.13920880252861 4.51591187026102 4.12213480123341 2.59979625578436 5.03503884438223 2.59979625578436 5.55252513156766 4.56891313494537 3.0699466230511 4.04756626323593 3.28739172790693 5.66339749893935 4.52791238578203 2.59979625578436 4.64440480185009 3.25014544349024 4.42151923913234 4.8375347443669 2.59979625578436 4.59789332523746 2.59979625578436 5.7738918834805 2.59979625578436 3.18760828080912 5.00191441863306 2.59979625578436 5.73588227231438 4.65580711477489 2.59979625578436 4.63978146660596 3.07878727232066 4.96688564839132 4.26013833428749 2.59979625578436 4.4767239034163 2.59979625578436 4.53258595360635 4.60050886770606 2.59979625578436 4.91657949981406 3.06864531641847 4.87139196817587 4.58173403299918 2.59979625578436 2.59979625578436 4.71919463727723 3.09920040061693 4.96271018990143 4.74920872625283 3.30150379084556 4.77990940471508 2.59979625578436 5.29394660960499 4.38291525600011 3.30593419081973 4.76793294415612 2.59979625578436 4.35439753859507 3.39183450236513 4.53057357960444 4.46304170217942 3.03747957287136 6.11151918720301 4.58485876971317 3.6017145150622 5.01097748807207 3.50719198956029 4.39907587562559 4.29102689544524 4.04580551179995 4.94083240183765 2.59979625578436 5.86071373112653 3.58549110300089 2.59979625578436 4.87336723459917 2.59979625578436 5.52213511379129 4.26211515479734 3.76550897345009 4.87808098791347 3.05910626361496 4.50121940175488 4.88178887290621 3.70695848093967 5.28479615450192 3.19446987617811 5.23498166234274 3.97462826926992 3.613567268597 5.03987251342609 3.07280994667388 5.20109618343898 4.75038861617068 2.59979625578436 3.83707874515466 3.38617171524093 4.57446102489812 2.59979625578436 3.51786239715108 4.50115183470893 3.66660763987476 4.33708885385955 4.66447040297905 2.59979625578436 4.98711500372901 2.59979625578436 2.59979625578436 4.47085516108398 2.59979625578436 4.39481134649749 2.59979625578436 4.7383549840577 3.5271669967772 3.89271028443978 5.00228208208766 3.25721121744889 5.08216430210679 4.82584900718451 3.45245990967003 4.98458629921508 3.28404026497614 5.07009439438707 5.09341887199609 2.59979625578436 4.34673173643139 3.72640010490732 4.7327595099697 3.47565525924005 3.19836810956745 4.82735364318823 2.59979625578436 4.37013922860446 5.05448282597774 3.5547880162334 4.87864180501985 2.59979625578436 4.7512181100855 5.0602230596494 3.29703488223369 3.35883779744775 4.51932193715137 2.59979625578436 4.80538447534091 4.80396168069186 3.29707522516397 5.64124593507426 2.59979625578436 4.60078879696553 4.34549056655823 4.16421157857886 5.23232119257497 2.59979625578436 6.01787720590778 4.38890659128233 2.59979625578436 4.65734607208577 2.59979625578436 5.47386612729599 5.98784590099395 4.01045299094412 2.59979625578436 2.59979625578436 4.78558766417918 3.77334939914147 3.52286694781948 4.90317042377429 3.67985052110231 5.93973838003909 5.59251407666681 4.22628114414909 4.94132303620801 2.59979625578436 4.93915203995477 4.64130594750909 2.59979625578436 4.39551574043938 2.59979625578436 5.445343908306 5.06313991559764 3.52428154965526 4.1789026497143 3.09650342821345 6.26021065023936 4.20574069759034 3.25894527343764 4.44096595307516 2.59979625578436 5.5629265690836 3.75882621456763 3.37256917773833 6.0321817401271 2.59979625578436 5.12300357876231 5.06052884256812 3.61037900404286 4.08149447416194 2.59979625578436 5.39400661836095 4.88202544813684 3.58226589904918 4.15495975836473 3.28868788740215 5.58049504999379 3.43507825794058 2.59979625578436 5.15044619456031 3.71607341182361 4.56039387195111 4.45145817549436 3.30265235045542 4.46689229375743 2.59979625578436 5.25336721426964 6.30988619798411 4.11441899852527 4.96696697878882 2.59979625578436 5.79402889547429 4.17181234696047 2.59979625578436 4.93858931898797 3.33926872403034 5.79090738790126 4.03762783876908 4.1211669208224 5.32922101961281 3.69143643247701 5.26932957237246 4.2717697939849 3.40388052538003 3.76773731068646 3.47284080734992 6.04222209250846 4.27858236044057 3.00594591942254 3.44069989855465 4.90737079042451 2.59979625578436 5.79154599007989 4.58787858412211 3.29190677361545 4.02661187871129 3.56431211964338 6.11181090251853 5.05156483539776 3.1782393393218 5.0693111656334 2.59979625578436 5.28539919126243 3.9527342076991 3.73972313281026 2.59979625578436 2.59979625578436 4.84482529626464 3.61494347329094 2.59979625578436 4.97469002140052 3.05152976655718 5.91024732329914 4.16840704890486 3.2027230823485 3.93700272166436 2.59979625578436 5.48731550881753 2.59979625578436 4.30558666440505 5.06319320709204 3.62374438609181 5.3374273343544 4.33062328276951 3.37410327500007 4.86282192264759 3.10694865309437 5.7548155901287 3.73509987361779 2.59979625578436 3.85139139287403 3.11545540883735 5.09491590642452 4.06940132905997 2.59979625578436 4.700555957375 2.59979625578436 4.93977348703602 3.16597009136717 2.59979625578436 5.0445097128433 2.59979625578436 5.31114512207556 4.26531793183783 3.38765383122753 4.51466607550548 3.0356971867682 4.36958687822813 3.76305104014096 2.59979625578436 5.02282265868811 2.59979625578436 4.68418522362481 3.88329761094553 2.59979625578436 4.75118701003259 2.59979625578436 5.91800502973254 3.20753853820288 2.59979625578436 4.265657248395 3.12386348523869 5.52260773311546 4.70980149317786 3.17879938663296 4.68426957771297 2.59979625578436 4.88905528676444 3.88450556008927 2.59979625578436 4.67518858301725 3.20381007552223 5.69335040466583 3.2328387430116 3.32590215093667 6.03804802262015 3.1664216170609 6.80704564780155 4.63009645154527 2.59979625578436 4.87628430394226 3.04387460395187 5.54084681480884 3.95650540200913 4.91898846324763 2.59979625578436 4.46283008642851 3.06791717975771 6.24123300907575 4.15106243593162 2.59979625578436 4.74399541057762 3.5866975655272 5.56678649710197 4.03768077184493 2.59979625578436 5.77483515942501 2.59979625578436 6.18710909338847 4.51026341472004 2.59979625578436 4.50172976739104 3.08382354620843 4.77673735494745 4.35392735559204 4.20033254357196 4.27335854150532 2.59979625578436 5.17324507954588 3.25879465846468 3.22155548070353 4.39693347456666 3.12826845074903 6.40870939461804 4.81418458684619 2.59979625578436 4.86145621562881 2.59979625578436 5.40113073525439 3.68263909842841 3.45273288614406 4.20370800501662 2.59979625578436 5.21692059840531 2.59979625578436 3.23035530106182 5.16509762681034 3.11624245650931 5.75833259893489 4.40455012698823 3.23836589690278 4.99049339376159 3.23953822414247 4.53586350664429 3.7884533108739 2.59979625578436 2.59979625578436 2.59979625578436 5.32630922057866 4.68679616739158 2.59979625578436 4.50761848476495 3.81948308357673 5.99213782601837 4.5351836467228 5.71941279321828 2.59979625578436 4.08737162413942 4.82361617694618 2.59979625578436 2.59979625578436 5.0374023038791 3.34680674814643 5.62517676694977 3.87987953278256 2.59979625578436 4.83365273438365 2.59979625578436 4.98918488579732 4.23440544819309 3.4568536655671 5.72134998944541 3.37547122358886 5.66390416256681 4.1199758972853 2.59979625578436 5.00449538656694 3.3002224879288 6.36955125093352 4.22806184159642 3.50863035512316 3.89148058940699 2.59979625578436 4.85033158652943 3.51194589800682 3.74095456484091 2.59979625578436 3.3686302546408 4.54576089757372 3.62019525175736 4.69953346864594 3.64178627644869 4.09738380749577 2.59979625578436 5.13663108296477 4.03242885984334 4.14366728163835 5.16216845715953 2.59979625578436 4.20483192097211 4.1384687503749 3.42558272829161 4.58560669933794 2.59979625578436 5.6385195256663 4.61765432358983 3.11870604035815 5.38694714967674 2.59979625578436 5.29717356259004 3.88401638270689 2.59979625578436 4.78645600984434 2.59979625578436 4.23867587591997 2.59979625578436 3.84772481985263 2.59979625578436 3.43409199137852 5.96501318606564 3.68000914401727 3.2568317893317 4.59596409757218 2.59979625578436 6.03849647059203 5.24879961785168 2.59979625578436 4.62611057161448 3.23023422384682 5.35482651180567 5.2398609656307 4.06664160506343 4.93991844529126 2.59979625578436 6.39777766601582 4.78730325519589 2.59979625578436 3.88792643337414 2.59979625578436 5.08694286768947 3.84185510846805 2.59979625578436 4.74776381899269 3.06746869606695 4.94685211787918 4.63960930096885 2.59979625578436 4.4196521606443 3.38629528969851 4.85281783325322 3.07369795760033 2.59979625578436 4.55722629693685 3.24895042512516 5.22696707918322 5.32656675421274 3.56654590433154 4.60195128671307 3.33771173039697 6.15219800339734 4.01173626267249 3.3537310595367 3.81637726989775 2.59979625578436 4.10691714609519 3.479467134794 2.59979625578436 5.18831644913458 3.55792757479529 4.87874019374778 4.15344038656613 2.59979625578436 5.03545645687028 3.06320104111917 5.51449306200076 2.59979625578436 2.59979625578436 4.44602576365437 3.20487193917224 6.46651714601826 4.53117323164598 2.59979625578436 4.4670777513188 3.12984163088293 5.83402523795258 4.68438347697538 4.33328489319885
Manes.12G121500.v6.1 7.83892388265101 6.54260640607089 8.01418012619446 6.9447654808324 6.89780067217083 7.57226906479647 7.02733358154349 7.22010522208833 6.65353087706309 7.97028281267156 8.28082587695729 7.51478749528618 7.73864965254114 6.53438680259124 7.75574936755821 7.30461892601443 6.54057856460624 6.71811000089045 7.05153869190427 8.8298793333451 7.37878454060016 6.52530773164496 7.49236489399037 6.82301535064698 7.94260978786067 7.92712488899208 7.18633628686024 7.26122465928094 6.65802776555048 7.90690603261131 7.65473601469455 7.50948857448451 7.53890237560652 7.21991584998685 8.3469231282891 8.05046853685161 7.1096238802561 7.27507347575244 6.62869020189924 7.22891654508359 7.92264049231702 6.67952156822745 7.48462733024599 6.37039828294657 7.87876534465173 7.40860109701022 7.43578675479688 7.40523944150054 7.44284653227909 7.86307073906658 7.5271342325033 7.17061109793024 7.48915961077306 6.77754772193331 7.71496042944668 7.7315319319058 7.32906943887814 7.18150534152152 6.95278255495282 7.83368966422983 7.2755861885047 6.92271034999624 7.19354466116933 6.83854735850463 7.6833592816935 7.385421692593 7.19184840265818 7.4385678854732 6.61631786471377 7.22052451822606 7.58724327667956 7.07457478495623 7.06044475839413 7.33560542960778 7.442576627731 7.27692400067471 7.08099428803132 7.3680704465515 6.56008559421708 7.75766203125338 7.52356280627442 6.71776944546368 7.2156997649485 6.80430936481066 7.49655883303915 6.64045274216863 6.4416907889029 6.91754770079236 6.7084955268374 6.57717170759762 7.28340529137301 6.87391944218979 7.41733068835628 6.8960538150869 7.0281325268453 6.83912405321385 7.76025519791932 7.91939544187259 7.81224621122954 7.33965566459253 7.47036259614993 7.90487898516705 7.57380413136164 7.61547339331872 7.03778237732441 7.68766903492593 7.58168737355041 7.32638765484402 7.70408146564255 6.83936082865949 7.86770911152987 7.47232194373507 6.99244808871732 7.01923024598349 6.50626143573854 7.35584295512293 7.95346209960243 7.23337229899442 6.99024793140847 7.1616480729035 8.22551013957985 7.77519113086407 8.01192447833504 8.13367671719871 7.30827694133746 8.02988450112167 7.56816271099463 7.49087475424833 7.41219226886551 6.91888286784028 8.16598074198948 7.22035254374516 7.67741859279618 7.63317586883466 7.23364547843384 7.60977066849781 6.82020555296452 7.31759034647253 7.18809862973152 6.50144643458798 7.19481525168235 6.79374884533044 7.23904154507451 7.14669533800149 7.40975374614369 7.06832302150653 7.24551731200178 7.56079196384908 7.18314104505765 7.67341076843167 7.69603660476012 7.39836310816019 7.74049237479469 7.4558518870638 7.18360982207583 7.56071997997452 7.83998987117218 7.21451669256505 7.2594678922018 6.99535088492286 8.0171208669467 7.07180692312852 7.34086633845986 7.40755766911334 6.48457734806794 7.47401425209911 6.98666282361395 7.49381625190063 6.05100434830062 7.58093345876294 7.6875056690394 7.2774458419602 7.44593483289965 7.71395171361562 8.6084368511761 7.59098017887315 7.50024047870679 7.4456262691002 7.55578045995967 7.3090586589855 8.16253799285552 7.40023845023582 7.07090904526033 6.97931263445927 6.81548431893531 7.56674739350374 6.45874324925985 6.88311207870279 7.55977394500683 6.78096095146363 7.26061744571316 8.04470506143246 6.98601775526944 7.14903769687746 6.60074966034674 6.28413840547393 6.46183486798186 6.19348177959205 6.73464563254169 6.54675829480863 6.70687476775163 7.15164074926634 7.43634728096088 6.92349946338912 6.79015053525023 6.46505382308064 6.50024230123911 6.7340327630709 6.7121336925254 7.42175195169641 6.40645176087877 6.90625521095342 6.53760231930484 6.50926484667259 7.00502125920495 6.96728215869826 8.4260592273338 7.26297596249719 7.57863095470807 7.3728285120973 6.75591540231179 7.57685167720787 6.78201015993426 6.75596328847761 6.44515039947721 6.35510152295594 4.91876954241526 6.91228251827942 8.12719984143813 7.25264105968176 6.58313071025023 7.34259515568041 7.02684988952211 6.72729485269868 6.43109564346006 6.7902062235211 7.77577970095604 7.46936784465076 7.1343116191151 6.82691864497269 6.91946417402696 7.49142898906338 7.32175704811263 7.61259939135391 7.53316289693391 7.04660235918721 7.11067951466614 7.55811145020866 7.359496023069 7.40742074931011 6.40245896601578 7.8732799901687 7.88001244999978 7.57149535612072 7.34113727018433 6.82365357234652 5.83224570338506 6.81777387139419 7.12937502176661 7.5573782057326 5.83099536970413 7.38645825367276 7.4808762397254 7.47022384093017 7.38381312012188 6.37186179031942 7.02435676285186 8.08938067529227 6.89217732608232 7.28522576976653 6.70097998680816 8.02154393347146 7.50651604893947 7.15897499235608 7.27263992776176 7.265338006549 7.70500353615827 6.23259248789457 6.93659893855598 6.99002991192353 7.30949936478257 6.30595676085994 6.1961446395798 7.37683709557549 7.03991945232173 7.6628422614584 6.57124550719207 7.23354160000452 7.26780660546571 7.33489133582954 7.03380666798011 6.33384397091852 7.54762405287063 6.91682821590812 6.64953490672568 7.17549164223347 6.01524137222707 7.23720641655339 7.16728173001198 6.66106257221111 7.51504384746816 6.61919336116143 7.54317706701335 7.31900196494955 6.71498583998442 6.68793584738448 6.20523118142035 7.70759719557219 7.16141613633887 6.78320111144196 6.78899691059114 6.854206382297 7.53678929876831 7.52560338447733 7.35637375763327 7.14333605623202 6.62633222574238 7.51294274597256 6.63266725783825 6.57204897075252 6.7393354313155 6.2529657692906 8.01271252856726 7.03481125013588 6.48198244744689 6.99500493965769 6.37438319541978 7.29742274006452 7.31774421913048 7.43486885028999 7.10214242461232 6.65732596170816 2.59979625578436 6.53867970998597 7.26473039195923 7.11331667361283 7.27169375182856 8.03641483565816 7.16343867847364 6.86138654342405 6.84498555226768 5.97506399145309 7.2983376986595 6.92198887998194 7.16646046203624 6.63820550383177 6.50334053688677 7.62412876250903 6.3093202800922 6.8566840219084 6.4473223298202 6.19972400269027 6.2347368875193 6.57991081273571 6.43632422386623 6.49530542909531 6.47068989388299 6.93422727223748 7.46152395578851 6.77269877897479 8.1055330970252 6.93962936264082 7.42643755356044 6.33046322302831 6.52115760531218 6.8312137323197 5.86762247427198 6.8672575587776 6.94168824491171 6.47028946934103 6.86424717591912 6.34359743797385 6.87359614723187 7.96683575709575 7.25441402412482 6.75987880964391 7.00594772683218 5.57171071463756 7.63456758322033 7.49864857234217 6.20528118771758 7.15946150164752 6.62291605521288 6.64866349111487 7.23270252845262 6.30470244431216 6.4973887839216 6.08753275377733 7.4856048292023 7.65806383008816 6.82998338792692 5.53260901940399 6.19957845527205 6.48528222566695 7.39078253311284 6.5283234388804 7.28367574016073 7.13111944362864 7.51990913384377 7.42942221630465 6.76764715406524 7.01449283810823 5.93973838003909 6.64806772007022 6.19809168199432 6.76882978917698 6.76062625198235 6.81928600030856 7.29022230376188 7.19228323615377 6.71595968958756 7.03425090301801 6.84722772048204 7.41882434996857 7.47608811300652 7.13819655621274 6.64806866571937 6.53893171032889 7.84515324663836 7.03990954136108 6.40541162972314 6.53182359026889 6.41677630907478 7.67639973412146 7.64502149638159 7.14638298234944 7.27878261629153 6.63738418047166 6.77736554160804 7.61672963049458 7.16636092069762 7.4914895514512 6.87423284299696 7.83612016839532 7.65712525988688 7.11702814381244 7.08550317856569 6.38825814360697 6.68168937109038 7.27377122640046 7.37392553425718 7.24834386961125 7.14238566307286 7.85360075336394 7.96410548277721 6.67155173918695 7.45034725220437 6.6000811428595 6.75026444500484 7.53061488617849 6.90698276650721 7.11786593669665 6.78481985182375 7.80641952680505 7.32259560262849 7.51161556417056 7.43515471621029 6.87518834289859 8.19507002644612 7.71706796341623 7.03590915258676 7.25373553848329 6.85296670741269 7.69160828589528 7.37369801306517 7.31021950757697 7.46506876844401 7.28783140148119 7.88762622522246 7.38078673882451 7.01585851591859 7.11012775669396 7.32154577968906 6.62721487293329 6.79887111943882 7.32006050011989 7.33022550863547 6.40600132385578 7.20144838885889 7.26336308314277 7.52178558322284 7.0147254062647 7.65013685810878 6.35170114311013 7.57821582056469 7.51811653223303 2.59979625578436 7.18204515783671 5.93936375050642 7.22380776796151 7.42703675851377 6.91702974160617 7.10528843987025 6.89639101724616 7.78717579045333 7.52203507007811 6.53615298166907 6.33883971522413 6.67071862111541 7.10518894355334 6.0670654185075 6.74495225190924 6.47449676473187 6.27402317795329 7.47649667817706 7.49933728204576 6.9843124876929 7.16551687590444 6.97215039148146 6.86945397997935 7.51526108496796 6.41515716918627 6.64682122437795 5.95581220704447 7.36846698298231 6.897685975935 7.07435804902573 6.84524235010151 6.8921219649416 8.49573443464646 7.43790135508121 6.91808625612299 7.28327476692875 6.45475147500396 7.48170991971948 6.76926591944371 6.40971445572462 7.0837083207041 6.78947656166881 7.14815144339664 7.90190877728633 6.3380145699285 6.99347743159202 6.26682813132983 7.25999898263712 7.4095630017314 7.17467301859116 7.27446928809413 5.52778307013026 6.90568570720657 7.39211027407389 6.72450582334271 7.1668541985759 6.47240994905766 6.99993418894266 7.95701926139767 6.7785400894906 7.03406357291116 6.7027950303103 7.83008572434672 7.08054413064239 7.03065186758008 7.25858591132731 6.42419662669611 7.77813831207624 7.70572632816747 6.2517173239653 7.18882551265311 5.82575435983564 7.30833030795028 7.53734661867591 6.91026209916384 7.28217346631138 6.55665352487783 6.86233381591467 7.42089645747122 7.24362736845253 6.95309808725382 7.20681422187531 6.48910487154217 7.51105924893119 7.52528801376381 7.42922537432772 6.9268873786223 7.29379769748438 7.79590613119431 7.46973535741377 6.69436510321037 7.60950903021957 6.86786533924528 6.78148814717284 7.15048470483212 7.19289906492938 7.23853058819416 7.05292081100815 7.98227241791747 7.19731745753943 7.51623048712194 6.90577597456508 6.77632437492287 7.34407795751816 7.3773933441398 7.45038394122864 7.56682389411058 6.65841750877446 6.58725731597412 7.69476441410211 7.02466399473246 6.73796717313689 7.05266338215822 7.18157219507446 7.67170198819391 6.73283259678684 7.51556936007026 6.81284992447922 8.063434890792 6.90765237045897 7.34293853654745 7.38684021220741 6.4721365664615 7.26392993209796 7.28113423469155 6.95121590749753 6.69844946066413 6.58100980530787 8.06115725375815 7.54573796020708 6.77708925018124 7.10721876662356 7.12198922660536 7.66492847022744 7.53299401209591 6.94736642998054 6.90506275224143 6.13964648737835 7.27100934822202 6.46494767030301 7.15045629400008 7.30977266326188 6.65052062921807 7.08937430573395 7.47573636508418 6.87201723230661 7.39337463953914 6.11657192275751 7.77550455264142 6.42539569248954 6.44846123238759 6.77094374590365 6.77734241526812 7.11625198695923 7.36643273029338 6.57772675681692 7.45334618318568 6.74288782312732 7.92550344254042 7.46343867725677 6.82107002083996 7.23179171144894 6.40373868069817 6.96302137935832 7.11540593788169 6.88588387383027 7.36974902184782 6.44771901317951 7.40706929551482 7.19667819254423 6.50185653103526 7.26477236391197 6.31640975887136 7.62682189638734 6.69226273398275 7.4944810445466 7.50053878438447 7.32456364615915 7.07774593245263 7.53597941678298 7.34177306741705 6.52825014344484 7.59604358779465 6.17543245414793 7.56449326656324 7.64173135605208 6.96886058012312 7.29791914088785 7.25311897810808 8.0251761134706 7.69872421502643 7.44363227848579 7.2746692254442 6.77861496219493 7.95368332525415 7.55035538582705 7.3375350506461 7.73791711813482 6.82785846915644 6.17064995199924 6.99607968599449 6.23808933028928 7.27301715094372 7.02991114511569 7.46416181147844 7.32446910756963 7.38452735120875 7.28772121097586 7.06944671549332 7.580105063605 7.41464155976039 7.35242460384658 6.94904667920985 7.18493576954272 7.78603403211908 7.95101653738427 7.5470076923714 7.556816575955 6.20713522583158 7.07580443326497 7.12822425792215 7.30971617751696 7.38013414568858 6.91657577669903 7.50404564136066 7.04556819537269 7.12511483194586 7.07243237895393 7.33646326448202 7.11317690999092 7.43202937145647 7.32864805026409 7.21462507894063 7.46575852484073 7.8398619933697 7.25700795817408 6.79838995560684 7.54436806126907 7.51157945095092 7.36156185724785 8.07705563573625 7.16333467715007 7.13664442624469 6.07651671997096 7.87975266546963 7.46098190565352 7.63540534315408 7.3388626171521 7.31061489259765 8.35132924810761 8.28321174005978 7.22235604153132 7.56553250795995 6.96906546233403 7.88801120645231 7.39136935445179 7.43610822274439 7.35138673841299 6.33002966122973 8.07330803797816 8.46976612056894 7.20006189226496 7.38055087655869 6.28158137235493 7.78417054899146 7.46339434544023 7.62232368061735 7.46426357500571 6.44610583608761 7.25073070263257 6.8999275691708
Manes.12G121600.v6.1 7.14496773470259 5.70503563487551 5.26225222280599 5.24724314238752 5.57179598080217 6.63120056780559 5.53194143194976 5.72107352979503 5.6739809620471 5.1656712379421 5.45193854858701 5.20158518825021 4.81850673413119 5.35960304776762 4.90498994793534 7.18187978258268 6.00218914146947 6.02216727495208 4.96861339310017 5.31091264058089 7.40744594822834 5.99692009097733 4.98993362022185 5.5016403372715 5.03725754256986 6.21360508632459 6.01971993555533 5.92810906740957 5.72183282249433 4.94289542558145 6.16085394699407 5.45601309334318 5.33567024564533 5.70781856356127 4.67932458553597 7.02554932099945 5.89618285258684 5.55746516550134 5.80054519591117 4.93821106905452 6.54456533988622 5.88129756951813 4.51233220391753 6.29517238658071 4.67276001426509 7.36248846306599 5.17430605669338 5.57880158801332 5.4324350311122 5.3805524019804 7.23382253568431 5.65945171902664 5.34618599091527 5.55124375800397 5.39488208964379 7.24408911580999 5.55508020594907 5.26490380074583 6.25519100469696 4.76195585472609 6.94191001672075 5.68099387231846 5.57359015281713 2.59979625578436 5.19258066029564 6.22817020530901 4.95155832260573 4.29033290707597 4.6947690030737 5.31057662698268 6.97638865821385 5.43950495758151 5.7308798036939 4.68113159220027 4.35439551718836 7.00407775481326 5.30206820311725 5.74997325060634 5.50797928225139 4.87017138260431 6.73218558213705 5.93600238616203 5.86754089169169 5.39262035972939 5.18949895049562 6.65716293410653 5.57751373103909 5.58894270265809 4.76957461629234 4.88827321769357 7.41633500961747 5.43236864724738 5.36955757819947 5.46179700188041 2.59979625578436 4.81203072924623 5.62446467721775 5.59225860512214 4.81959431793221 5.25721682471179 5.35525238803606 6.62299811567477 5.48820255390676 5.46689283626008 6.38223026684978 6.07972794184496 6.27278517891552 5.3306311522316 5.15116077551162 5.38002107099752 4.74658779247059 6.66079361958393 5.33577782233554 4.76670212118042 5.67228931414433 6.09914315672753 6.88427063189663 4.74419507525848 6.09296593730206 6.43369320376432 4.93272765836783 6.26089290309608 5.41514279013275 5.39588942391189 5.21081574063983 5.43447441439284 6.14746728890682 5.66071930621183 5.59481164135613 5.68237129366448 5.97757384198792 7.01011545047859 4.99131461170437 5.72716006954427 6.62043687392438 4.91147065068152 7.75188331867465 5.50744135140874 5.79672194276524 5.83167339566628 5.88063968450597 8.42426413164398 5.53738069193807 6.21583074885761 6.63086985707078 5.12186089451029 7.37537836389092 5.27125697729111 5.22646370162413 4.9128248976036 5.29454467203329 6.14515442958635 5.22049061958754 5.05004657816334 5.65946609648561 5.37049057732473 5.91281953823968 5.9228359460866 6.14282343662988 5.03360693545318 5.30432009443717 7.77912148171404 5.37927626854974 5.70190762163823 4.85232285846582 5.68032914877312 6.88413961160629 5.61912136098442 6.05100434830062 4.94870026898674 4.7885863007724 7.16244283465065 5.21955720589151 5.50706940483515 5.14331152588462 5.16387975668221 7.4073594136947 5.581335543116 6.09712967407691 2.59979625578436 4.77892171439342 7.22802110623726 5.81500560433406 5.924075927125 5.54959270927131 5.55584834422008 8.66421013832221 6.02165612388466 6.37927109390773 5.65988937726351 5.3192625218561 5.25199395299085 8.33346482757319 5.33760117162409 6.039691628489 5.95056101478759 5.79030261917529 8.14051630216972 6.13565444426308 6.68024908698639 6.17380060279867 5.40848824875505 8.26691484132761 5.94483340278677 6.30650810449722 6.0217256264577 5.98699731223175 8.17491518162622 5.4692037455564 6.09953440889269 5.72152115949464 5.43971558420632 8.72397795009563 5.84842414803536 6.2622174505806 5.60908203879079 5.52582647924546 8.09009203270026 5.97145614305537 6.24892968414295 5.37085625790365 5.29814901579125 7.46183650602384 5.83038460338446 6.77505989088174 5.69076315493132 4.91876954241526 8.8723139470083 6.22104387466086 5.83746477627495 5.58385300218585 6.28807120638382 6.99976921812052 4.71052280785417 6.14491387116293 5.2929278101569 5.10816028926748 6.00438424626359 4.98692899256768 6.10223853683035 5.47359799175674 5.41416285249155 6.99375630202626 5.20967792198321 6.09632639335881 6.04206999610884 5.32708713590157 7.36861637030005 5.78977613557233 5.6865575692598 5.72704842311039 6.04461890764793 6.4465442294928 5.36360975483346 5.84994337465909 5.75273536904774 5.83224570338506 7.33884126057241 6.00483982076454 6.49396463239148 6.61261898165367 6.06643378524966 7.86547163804147 5.73010701683318 6.42422494961287 5.70232557377514 5.53963828062018 6.46695763806551 6.27324803703809 5.87388332441719 5.76635521263013 5.12004236771889 6.69111244537985 5.71217324473093 5.75682498022444 5.27723366380306 4.86166114571362 2.59979625578436 8.66543606075864 5.25478811319973 6.79231810224932 5.78942665695568 6.09886503637518 8.05390648402795 6.52686422326012 5.89029977787865 6.31170679917359 5.3185206783141 8.17140230063374 5.51018156524883 5.74948536174086 4.93278504954547 5.84255130657481 8.65838356349625 5.97496975409184 6.90407271081465 7.4570804769867 6.4694746787402 7.63359815946516 6.00756438969453 6.08664914337483 5.74086748409877 5.82758637155272 8.07120217631332 6.14905585798983 6.25868688616235 6.06232614811506 6.11782083939159 7.11413928278053 5.88066407441506 6.98973364033488 6.18762150741259 6.07823382468937 8.43129042530146 6.01529993566797 5.60127720717726 5.78072733195078 5.53456922259731 8.10675463225227 5.66408239768542 5.84419410200926 5.5274671607775 5.45705286980194 8.14222548613427 6.39950087165439 6.42618523863808 6.49386471741338 5.24212915300763 7.35598704630712 5.27270008465956 6.10473345376092 6.29942306424857 6.28297791613009 7.67870962314566 5.92445655638287 7.36207535514297 6.1905094251787 6.03815333142808 8.15589886350931 5.8398541596907 6.17583160492626 5.20192304598811 5.68798788442347 8.86886890324436 6.14393268723853 6.43472137501239 5.32915717329812 5.95608012368458 9.00172517514513 6.66963729111544 6.11321838552456 5.71915091219909 6.21683150524832 8.63218250261226 6.10332169952818 6.79613982695577 5.75258784519939 5.55202248776728 7.36308119053764 5.49318839085917 5.97870647680183 6.52985848654009 5.27881672069707 8.67968498752689 5.86143018172601 7.03380975810545 6.07070157487234 5.88244108652696 8.40080692850722 6.11012651387433 6.15216121852917 5.96526049879369 5.66449651874963 5.42729478098563 8.09269109901988 6.79546285508334 6.4225230582582 6.16918229439888 6.40042350045637 7.9502409260999 6.39839605713812 5.81279896450213 6.4150446101912 6.6597362048162 9.13042832757273 7.03641280244871 6.93462089451812 6.24805332097319 6.2438023200543 7.64650383470228 6.6686854573199 7.54475845129738 6.14391254003648 7.86181916535222 8.72870263287384 5.51904414819448 6.74851268781376 5.83416043172605 6.21195755795314 8.54703755684804 6.59522140530472 6.67982294993926 6.46973543208942 6.70036117617266 8.44923201205002 6.47860052691342 7.11288687774859 6.30040526795129 6.21743138186663 7.7499557022126 5.89518946615284 5.89064749266917 5.30187219497169 6.01399887115176 7.93702529939778 6.41457497298117 6.62695920761898 6.09733424205291 6.33492916180236 7.78493863617559 6.77111174193322 6.7534797814272 6.59740957585582 5.86473448170797 8.26814381363003 6.90182083176778 6.68679318352535 6.24140781856494 6.08717353235468 9.03133632859574 7.09439664365803 7.27760343691961 5.9069822686608 6.52931644153755 8.43689770023227 5.90611887657724 6.51271319048162 6.37237298542707 6.54254156550005 7.87515327108443 6.29049685243205 6.41126019740568 5.10893893281914 5.44305525015407 8.57124401337236 5.95868285719357 5.97267227510963 6.08120709797582 6.75026444500484 8.66729961250153 6.58987326294405 6.95866502977013 6.82972125375795 6.14645450001546 7.95052285939348 6.19403200635459 6.89784751906303 6.15366519220821 5.025281239016 7.70250636639235 5.19789248788199 6.6308542746256 5.45789843945577 5.50529333560105 8.3923349168633 6.37488312109851 7.30005865344345 6.40349173722148 6.14162625718641 6.64060566902194 7.050929223272 6.33328452970016 5.93179941717726 6.29104775666666 6.28575789994702 7.7786295086433 6.00335493143234 6.54342865641664 6.35228901207585 6.16704541833114 7.49039861273785 6.24250790892856 5.48842761979072 6.26968778577207 5.1175398828934 7.36937553536349 2.59979625578436 5.56989846336611 5.7444686150431 5.1091155389243 6.80618399244951 6.08588164494279 5.58221469719968 6.29881745729072 5.26229245625936 7.14822408694086 6.80406955164589 6.27369963242384 6.41806812219 6.35847374882386 7.78892632351173 6.5925134016343 6.29500410477603 6.3278000172023 5.61560129663612 7.23352618329597 5.76439654986252 5.62117649372524 5.81314850235845 5.42226691255993 7.07935092685488 6.17620150385393 6.13557692117142 6.50020157079278 5.16772321355975 8.20490516662165 5.7168350349022 7.01398347180587 5.53007248720465 5.40821435331958 8.10569577003034 6.48432841303781 6.02274408907283 6.45475147500396 6.22407303844442 7.83788899342142 6.88920417429386 5.823828983185 6.20118203580997 6.55272639697342 7.18097023314552 6.06109227573944 5.70755023286539 5.54423113728736 5.76771158957613 7.90508464549817 6.14219153521726 6.23496714962385 6.24441668890167 5.9738668273479 7.04231560178475 5.95186334992416 5.60198516228341 6.08493001996622 5.45623340736547 6.76507043685386 6.58951541613111 6.13843460463356 6.50345277956178 5.82834258824195 7.84836605431847 6.51592715932984 6.02078038831407 6.229045856359 5.75867201799737 6.41619048656229 5.93278028926111 5.4896470830341 6.67595594987081 5.22374919337619 5.57629787855935 4.95987606824123 5.25464658320583 5.66120122509 5.24141749248152 5.22024640666908 7.13819705151014 6.07103420985689 5.78767280443631 6.48910487154217 5.09510940433527 6.87783233150194 5.43846308275631 5.63583786544512 6.31590628105747 5.75308573346424 6.18899256372133 5.67925302600159 4.54882320542685 6.82385290813638 5.62432341294651 7.12574301580461 5.64752978484488 5.30128941502195 5.72797936896455 5.88444223603809 6.91353967456636 4.63349635729642 5.27748139030393 5.81304956794052 5.20425856044245 6.60743653917348 4.88680374954141 5.64528870859107 5.86088920855913 5.48712204049232 5.83215691312916 6.08170348126529 5.42362925003067 6.42801416257999 7.22542784668418 7.34347085907321 6.30125394883251 5.82965944471655 5.21692059840531 5.29525951567 7.32322348796742 6.3184677653822 5.00813967913544 6.39252759980164 5.96351852328774 6.67668233555687 5.88801398508988 5.39744696541828 5.27769553279446 5.55579291498834 6.80206927656459 5.45667075841334 5.64437131038703 5.64211148171941 5.47852138899359 6.0816901408256 6.1716832833574 6.75919330319003 6.62895963711787 6.43347148376357 5.94559359937416 6.48924824687045 5.50761919476313 5.01000804305169 4.98574003949392 6.06470932424009 6.42953237171289 5.30175309580601 6.5842348645534 4.54103860342297 8.39603245434289 6.7154023350008 6.90765595148242 5.43740806319212 5.00572303003743 6.36061221876638 6.81164301358407 5.50525307228012 5.75728488107215 4.93520929937797 6.45095424251438 5.9517492309837 6.36369465940005 6.88656661397038 4.3449948183877 7.43896752468408 5.28892236644807 5.12406427787129 5.39942414696076 4.13296184932386 5.71061779599149 6.50185653103526 5.12378955456286 5.63819130728144 4.73037572032497 5.97156593235833 6.50733264125169 5.41167708135009 5.97427408137681 5.40866029600569 4.69120794458479 7.66864460217994 5.64574006168752 5.63098863925216 5.10097984193846 4.79942775791311 6.08123030053798 5.09699748368493 5.47012149513816 6.27859100472973 6.02598602820445 6.01500361718555 6.09803425923905 5.45202797488188 6.24921607500388 5.61432270227035 7.29810422471243 6.51642097425643 5.8497233429277 5.38185290134613 2.59979625578436 7.79360858863126 5.43284111539091 6.23283396671587 4.79587404593374 6.0991299087772 6.08464669582894 5.33309285555345 5.77972419487035 6.1063584031767 5.66500654690082 7.63656537202689 5.17388166897803 5.90037843131118 5.44126958556942 5.87221950478855 6.52236097833515 5.21954130522621 6.27065184522234 6.39777766601582 6.23604459918991 7.99873050699741 6.33973676065616 5.63180753416095 5.87118656197531 6.13187827377497 6.88904740219751 5.59054186747154 6.11748927252113 5.56020312257267 5.73642070339533 6.49696475206663 6.60238472107408 6.4498558526218 5.61777489191205 5.09372811336223 7.15639234093414 7.48845077235952 5.57132738043058 6.29996173883379 5.90575983385417 6.7654427908679 6.7761951331659 6.64515797448855 6.72184516105881 6.20114027338683 7.5935254038759 5.29247624111482 5.61088024143791 5.47219157215697 5.22834232526805 6.45483043897772 5.88925205683422 5.33393428363026 6.11712284726691 4.9188852210931 7.74162300602686 6.46627794342002 5.84640987008508 5.68094340470233 5.52187375046641 7.81865862935945 5.07690828479244 6.01290296693057 7.45900085603681 5.36192632470865 7.25006264486043 5.75347592893893 5.57788566708888 5.85131476842387 5.58957067759317 5.84509426427022
Manes.12G121700.v6.1 2.59979625578436 2.59979625578436 3.3403720198218 2.59979625578436 3.68880981927216 2.59979625578436 3.15816018115106 3.32387150818726 3.84534285565884 3.73003826736833 3.05243133298284 2.59979625578436 2.59979625578436 2.59979625578436 2.59979625578436 2.59979625578436 2.59979625578436 2.59979625578436 3.27626599380655 2.59979625578436 2.59979625578436 2.59979625578436 3.13138655775315 2.59979625578436 3.36517982117798 2.59979625578436 2.59979625578436 3.45517244682011 2.59979625578436 3.12942703094249 2.59979625578436 2.59979625578436 2.59979625578436 2.59979625578436 2.59979625578436 2.59979625578436 3.39406740467135 2.59979625578436 3.27237941274458 2.59979625578436 2.59979625578436 3.04922317902088 2.59979625578436 2.59979625578436 2.59979625578436 2.59979625578436 2.59979625578436 2.59979625578436 2.59979625578436 3.90275155353327 3.11136424535262 2.59979625578436 2.59979625578436 3.06059267461742 2.59979625578436 2.59979625578436 3.1130976494983 2.59979625578436 2.59979625578436 3.52567379773375 2.59979625578436 2.59979625578436 2.59979625578436 2.59979625578436 3.15500955286225 3.14237346324655 3.16805095130771 3.61176125378992 3.4930121375438 2.59979625578436 2.59979625578436 3.03420175286161 2.59979625578436 2.59979625578436 2.59979625578436 2.59979625578436 2.59979625578436 3.06039705082243 3.57044147755019 2.59979625578436 3.44184362766157 2.59979625578436 2.59979625578436 3.31900261704314 2.59979625578436 2.59979625578436 2.59979625578436 3.39107561198341 3.1906912113914 3.34481372870052 2.59979625578436 2.59979625578436 2.59979625578436 2.59979625578436 2.59979625578436 2.59979625578436 3.00717831127145 3.19285832138037 2.59979625578436 3.2175151466054 3.07907070398862 3.47210925488088 3.10904969198695 3.27304933687551 2.59979625578436 4.09405740546664 2.59979625578436 2.59979625578436 2.59979625578436 2.59979625578436 3.6939030069005 2.59979625578436 2.59979625578436 2.59979625578436 2.59979625578436 2.59979625578436 3.13082777262013 2.59979625578436 3.17519681097436 4.75060821551022 4.4354859341469 3.77881302210965 3.88210113042848 3.3030517261556 4.24860555502208 4.36233901704547 2.59979625578436 2.59979625578436 2.59979625578436 3.14854429515482 2.59979625578436 3.42111300273466 3.19371833097314 3.56505178574322 3.95739301312775 3.44340296313251 2.59979625578436 3.27858906737281 3.11715769885859 2.59979625578436 2.59979625578436 2.59979625578436 3.25041757009826 2.59979625578436 2.59979625578436 3.44853243386928 2.59979625578436 3.69430075694107 3.41192620209667 2.59979625578436 2.59979625578436 2.59979625578436 3.57958220175784 2.59979625578436 3.18288021682041 3.26459823700284 2.59979625578436 3.4487476336749 3.26880893046291 4.35218963803036 4.53842372640701 2.59979625578436 3.35248609664756 2.59979625578436 3.71367760018043 3.33191960041971 3.45050421449097 3.07465554562221 2.59979625578436 4.07450224752122 2.59979625578436 2.59979625578436 2.59979625578436 2.59979625578436 3.47017978033751 2.59979625578436 2.59979625578436 3.32270141304433 3.28761616215826 2.59979625578436 3.17616497868894 2.59979625578436 3.02883382542909 3.15566167985817 3.01860929541114 2.59979625578436 2.59979625578436 2.59979625578436 2.59979625578436 2.59979625578436 3.09391014913098 2.59979625578436 3.24239127858813 2.59979625578436 3.31409563067317 2.59979625578436 3.44163721637544 2.59979625578436 2.59979625578436 2.59979625578436 3.0979139950087 3.72825270745898 2.59979625578436 3.90410977139619 3.32619170863699 4.40806397521063 4.60938538978415 2.59979625578436 3.82243420859654 3.85483610110578 4.21964789456216 4.16248227421431 2.59979625578436 2.59979625578436 2.59979625578436 3.00967619553112 2.59979625578436 2.59979625578436 2.59979625578436 2.59979625578436 3.13294224426404 3.07737644082094 2.59979625578436 3.05392758145134 2.59979625578436 3.16305146276653 2.59979625578436 2.59979625578436 2.59979625578436 2.59979625578436 3.7907200031936 2.59979625578436 3.12315809278075 2.59979625578436 3.13920880252861 3.34376290195548 2.59979625578436 3.43823763246653 2.59979625578436 3.5417079700816 3.5030039551816 3.1852947067468 2.59979625578436 2.59979625578436 2.59979625578436 2.59979625578436 3.40319810354056 2.59979625578436 3.33193592708876 3.06159220116022 3.35413872164702 3.23218886600296 2.59979625578436 3.27713638788058 3.18614183435273 3.11671905717742 2.59979625578436 2.59979625578436 2.59979625578436 2.59979625578436 2.59979625578436 3.38024867922274 2.59979625578436 3.23387456029662 3.07878727232066 3.11512830171232 3.88263538015512 2.59979625578436 3.13449354499906 2.59979625578436 3.573123134579 2.59979625578436 2.59979625578436 2.59979625578436 3.52565598760109 2.59979625578436 3.05448293938791 2.59979625578436 2.59979625578436 2.59979625578436 3.09920040061693 3.35219443992066 3.16701465435691 3.09839870207427 2.59979625578436 3.19944276628065 3.61318371689964 3.43716273481212 2.59979625578436 3.07327005296684 2.59979625578436 4.57758780716556 3.39183450236513 2.59979625578436 2.59979625578436 3.21644556534013 4.2516320753425 3.67528607409489 2.59979625578436 3.45614966072342 2.59979625578436 3.12883395539949 3.27020841900006 3.21057785747254 2.59979625578436 3.20991460941355 3.66435385101226 4.24916743730892 2.59979625578436 3.36724785466784 2.59979625578436 2.59979625578436 3.02411260142883 2.59979625578436 4.00050168310688 3.24667302101243 3.87592867535044 4.63656481276959 2.59979625578436 2.59979625578436 3.19446987617811 4.04691236581746 3.58962556786357 2.59979625578436 3.44068119535472 2.59979625578436 3.57079195732032 3.77040547355181 3.44479857084641 4.04753412704949 3.93102905613678 2.59979625578436 2.59979625578436 2.59979625578436 3.40086540681077 3.66660763987476 4.17054209038837 3.81847511642453 2.59979625578436 3.09304328024829 3.36241783843061 2.59979625578436 3.51261602950284 2.59979625578436 2.59979625578436 3.36370173476972 3.0961917105276 2.59979625578436 2.59979625578436 3.06601140229909 3.52181474650389 2.59979625578436 3.15916706065669 2.59979625578436 2.59979625578436 2.59979625578436 2.59979625578436 3.70638602740283 3.80289619999502 3.38144601411272 3.72640010490732 4.55630260273862 4.1830103381962 2.59979625578436 3.20913638165412 2.59979625578436 2.59979625578436 2.59979625578436 2.59979625578436 2.59979625578436 2.59979625578436 3.33690766491106 3.3738486396907 4.10489660982896 2.59979625578436 2.59979625578436 3.00618426518796 2.59979625578436 3.20164312672398 2.59979625578436 4.08418678814095 2.99054227134901 3.17468152259091 3.91442023250596 2.59979625578436 2.59979625578436 3.19947538049542 3.11932334026827 3.64243183645726 2.59979625578436 4.06957312268333 2.59979625578436 3.03367268315916 2.59979625578436 2.59979625578436 2.59979625578436 3.51159020852859 2.96925739016971 2.59979625578436 2.59979625578436 2.59979625578436 3.14919715036927 2.59979625578436 3.69848075669755 3.39758033565916 2.59979625578436 2.59979625578436 2.59979625578436 2.59979625578436 2.59979625578436 2.59979625578436 4.10374385842206 4.31987380317055 4.55673202686715 2.59979625578436 4.1789026497143 3.4519326062339 3.27550176493931 4.13041329485721 3.25894527343764 2.59979625578436 2.98080741821271 2.59979625578436 2.59979625578436 2.59979625578436 3.34037266712788 2.59979625578436 2.59979625578436 2.59979625578436 2.59979625578436 2.59979625578436 2.59979625578436 2.59979625578436 3.35334699951933 2.59979625578436 3.17286485156 3.28868788740215 3.15604534493096 2.59979625578436 3.26472095490408 3.89018211789661 2.59979625578436 3.36314563101168 3.43303792983199 2.59979625578436 2.59979625578436 3.2656464759195 3.44841520843695 2.59979625578436 2.59979625578436 3.07216302101005 2.59979625578436 3.22556948593357 3.7782262071826 2.59979625578436 3.61979586901477 2.59979625578436 4.29743801083463 3.53101584287459 2.59979625578436 3.97834542545251 3.69143643247701 3.43856895038844 3.98842016332399 2.59979625578436 4.11655064840421 2.59979625578436 4.08241659940492 3.07210468251341 3.29873799986109 2.59979625578436 3.34678284603657 2.59979625578436 2.59979625578436 3.15134302408755 2.59979625578436 3.36660907200873 2.59979625578436 2.59979625578436 3.538429025029 2.59979625578436 3.23299208811065 2.59979625578436 3.37541245998031 3.09344190010374 2.59979625578436 2.59979625578436 3.23264526912839 3.52086051291967 3.11516147797062 3.38077863823906 3.09854109867356 3.37602505743054 3.64953552764406 3.79310751526196 2.59979625578436 3.28610162710445 2.59979625578436 3.40083590865166 2.59979625578436 2.59979625578436 2.59979625578436 3.11976522407249 3.30109143257354 3.12701290025836 2.59979625578436 2.59979625578436 3.10694865309437 2.59979625578436 2.59979625578436 3.11486485550114 2.59979625578436 3.32526864023558 3.35798233036586 3.8853051968383 2.59979625578436 2.59979625578436 3.09168813019347 2.59979625578436 3.39551074369792 2.59979625578436 2.59979625578436 3.56952244699675 3.62112234937258 3.80834713963737 3.16031210264774 3.57941440235744 3.21395286454123 3.97092145900255 2.59979625578436 2.59979625578436 3.39133175835895 3.5571088832189 3.14717678469408 2.59979625578436 2.59979625578436 2.59979625578436 3.29025677866774 3.91977688023099 2.59979625578436 2.59979625578436 3.59600033080899 2.59979625578436 3.52822474440109 3.04131369721671 2.59979625578436 2.59979625578436 3.31680275846176 3.91040234522286 3.13864089446275 2.59979625578436 2.59979625578436 3.5448296117227 3.57562914998343 3.67968789655313 2.59979625578436 3.6462999696361 3.29158988951864 3.33659959047805 3.42095857459416 2.59979625578436 3.13403103541172 3.57787170644851 3.73992534073594 3.09490341468928 2.59979625578436 2.59979625578436 3.32081634279933 2.59979625578436 2.59979625578436 3.35805347339294 3.1839706467237 2.59979625578436 2.59979625578436 3.12724282625815 3.20691983770591 2.59979625578436 3.66593204232818 2.59979625578436 2.59979625578436 3.21419104749459 2.59979625578436 2.59979625578436 2.59979625578436 3.31295268164799 2.59979625578436 2.59979625578436 2.59979625578436 2.59979625578436 2.59979625578436 2.59979625578436 2.59979625578436 3.07652576753501 2.59979625578436 3.27005780046848 3.44951294888695 3.16658854311766 3.60043099403342 2.59979625578436 3.3217847703779 2.59979625578436 2.59979625578436 2.59979625578436 3.64472216679788 3.80628733938985 3.56365075137554 2.59979625578436 2.59979625578436 2.59979625578436 2.59979625578436 3.8228855532456 2.59979625578436 2.59979625578436 2.59979625578436 3.22347444536885 2.59979625578436 2.59979625578436 2.59979625578436 2.59979625578436 2.59979625578436 4.48344017446927 3.72416687134683 3.448631920834 3.22310506880101 2.59979625578436 3.47486106856339 2.59979625578436 2.59979625578436 2.59979625578436 4.13118453176859 2.59979625578436 2.59979625578436 3.25815219576688 2.59979625578436 3.64182534636077 2.59979625578436 4.28711904250441 2.59979625578436 2.59979625578436 3.36223058634014 2.59979625578436 2.59979625578436 3.21444532604007 2.59979625578436 3.64820718768316 3.34182548853577 3.10979399629646 3.02941578193738 2.59979625578436 3.97274571856209 3.29367264049087 2.59979625578436 3.52788263827347 3.1277135856963 3.78404001195677 2.59979625578436 3.59423054881486 2.59979625578436 3.67495035924399 4.02397426135062 3.83743576936294 3.6848684297321 3.3444210447866 3.64077565931951 3.31593868767472 3.03183288177952 3.44901952329009 3.31627055002502 3.78119010223562 2.59979625578436 3.34681157322541 3.51541122184949 2.59979625578436 3.24163335600191 3.06479868293381 2.59979625578436 2.59979625578436 2.59979625578436 3.92758475912141 3.18171305316302 3.15454793880454 2.59979625578436 3.07631577613061 3.56247340105491 3.32729296405233 2.59979625578436 2.59979625578436 3.84772481985263 2.59979625578436 3.43409199137852 2.59979625578436 3.68000914401727 3.2568317893317 3.85064831246621 4.37798903739622 4.01124483143359 3.71941409076848 2.59979625578436 3.32449490963803 2.59979625578436 3.34414564086158 3.059035661787 2.59979625578436 2.59979625578436 3.38630181835361 2.59979625578436 3.14781871854752 2.59979625578436 2.59979625578436 3.06152639500709 3.66266052365292 3.97866198404503 2.59979625578436 3.47524811535511 3.06746869606695 4.17411951197992 3.57146495650175 2.59979625578436 2.59979625578436 3.38629528969851 3.12751666884428 3.26704859034321 2.59979625578436 3.63309973265521 2.59979625578436 2.59979625578436 3.45040100491848 2.59979625578436 3.43782853744042 2.59979625578436 3.68674262044617 3.68450135097581 2.59979625578436 2.59979625578436 2.59979625578436 3.4309770644687 2.59979625578436 2.59979625578436 3.40738645349279 2.59979625578436 2.59979625578436 2.59979625578436 3.23170429409391 3.78913948895055 2.59979625578436 3.28072078774946 2.59979625578436 2.59979625578436 3.03967187552959 3.0292052725966 3.90291938238005 2.59979625578436 2.59979625578436 2.59979625578436 3.34529463786093 3.42544384608713 3.10496040724535 3.34260516870939
Manes.12G121800.v6.1 12.2900840910563 7.72777180656068 7.76608454878115 6.46138014070414 5.00464996284367 11.7465374218921 7.76756700744003 7.56751169449407 5.80539153257761 4.03643567027412 10.5995878504718 6.54563805418643 8.00174266945239 6.43081018800381 4.56137116184234 11.5919499604446 7.78983598785573 8.822921259314 5.45495785828789 6.97523852357266 12.2842888389391 6.37741032421016 8.59472405376742 5.03275817633549 5.95846820848252 10.5291754209614 7.52399577358943 8.60112779590048 6.26555730290151 5.47064662290047 11.5389517214209 5.37262365748727 7.00577371377212 5.34137180821078 4.38590499291156 11.9106860582081 8.32233488993242 8.40188198669706 9.18875466325924 5.25048184582911 11.5467931518085 6.17204748312584 6.17249203569359 6.17432054168369 5.74930134425176 12.2307825967276 5.30921435681753 8.61105842251815 5.73943347593085 5.88536788714776 12.9553594311162 7.84244838430982 8.23290145929675 5.14610500377893 4.57226199483688 13.2091219923881 8.09862869016631 9.45992886204972 9.77293480682724 6.37786107035275 11.3399696908482 8.8030144973315 10.1035668401397 9.37102170317308 4.95107348026378 12.0749393789422 6.74216617306635 8.29176904403102 6.06064855954043 5.51897734803766 12.2066326786327 7.27390494327002 8.19317337996265 8.70054416013959 8.55697794490674 12.3194235987715 7.6502121582774 9.25926006042438 5.31067643613977 4.90906631662939 11.6461422755638 8.03156649613157 7.77516997977851 4.83402252081021 5.41301269250542 9.55910780052774 6.95484771335464 8.16416020819552 5.22645260719492 5.23234947840826 12.359114947887 8.12303149742472 8.60273102684849 8.17196939087895 8.35969191497654 5.32182035516233 11.3727629973376 7.3629919958353 7.94251713172599 5.76362147339369 4.05933102458447 11.5827704615215 7.98820044905129 7.72961695789985 9.60216089147824 4.36486813575544 11.5071486779493 7.47761317060857 9.39467891099133 5.08965638636411 7.0340372134752 12.3389031554951 7.77567783817878 8.43082125685881 10.1301345789188 7.06519592854118 9.90413747600205 6.44018097081859 7.67554190085153 6.7377693171355 4.27300263405782 12.1428135754183 6.11467726658663 9.70532759285754 6.19672049440459 4.84547215454761 12.9276427839427 8.47482247677679 9.82942004445932 5.13101189265024 4.21305026724647 13.4404584944151 6.96442776416178 9.68262929161139 5.52295096652269 4.74112287551338 14.0160930709806 8.21099631810483 9.73612391389995 5.17650374619948 4.28979403162825 13.545889407571 8.46388439675527 7.95618908849539 5.31527462798214 5.37390267671882 13.3140400812288 4.86601209600518 7.85921049411563 8.55917754274339 5.04700474922504 12.9765934156578 7.35482353237892 7.88753806296658 6.12549057433792 5.19652703826257 11.1210947385691 8.35502771079952 9.39439231416682 6.36408534025139 6.3045642389278 13.0713326191124 7.33332588472721 7.33192525185036 4.90100634739374 5.22724145423768 13.1820210036395 5.38292314621373 11.4809132287724 6.98776868789087 4.25695207125705 12.7255943986747 7.5627867954271 8.14984231030911 4.39133413139633 3.71521553420862 13.3838156032169 8.65151465076551 9.21456566041255 2.59979625578436 4.57395347021365 12.2216353431093 7.286229164508 9.55439728513035 4.70889602252985 5.58150216565347 12.6988964427202 7.21879909755835 7.93524437974029 4.8893538879152 4.40314156626241 7.68391371618943 13.5945209045734 7.96771267242268 7.29909741566655 5.23875817573315 4.9073410034669 13.1690977109828 7.91951539739329 8.58576226208071 5.82598317230837 4.71896241227672 12.8543026363416 6.48335401061378 6.21745052991315 5.91366742036766 5.17234504857913 12.6106963759119 4.94162120673709 5.96694041965791 5.27552328794475 6.01877805387988 12.0420638264158 6.86146871362031 8.25268538898633 6.56213593122655 5.1177963642938 13.3948611319664 7.12805524875951 8.34675200836925 5.96841952886489 4.85575102798247 12.2621640117844 6.70645957740172 6.16908445109113 5.60891057474662 9.94939114365128 12.6754771600828 9.69806451631493 8.26347873734559 5.85621778615084 4.59450683265699 12.5761018194641 7.64597725243124 8.4854061834432 4.67336122035267 4.99727313697683 11.4669067504667 6.32423154766034 8.97141496250599 4.992487559197 5.75370813015901 11.3734034615242 6.39237297543065 8.86201401242926 4.68599228095206 5.13717780170955 12.2762666563079 7.76095233029558 9.31428261462185 5.57914460386499 6.59931920076567 11.8592543954333 6.90705685292956 8.78615067970995 5.36182501954504 9.81257164495076 12.0430241735338 6.62418792557188 9.92144762800777 5.79999924645805 5.57616136922787 12.4905885711896 7.23371991357617 8.50264501181882 5.17480305397169 5.71041008578754 12.1888074734015 8.0248700287215 9.35353473977338 5.13538976427372 4.64528501143065 11.6517882329579 6.13524272702749 8.82393950592464 4.610047012388 4.54203549639159 10.5255254268785 11.4194782907627 8.70918991823338 9.10863653676148 6.52092876629029 5.70696984560244 13.5141886691314 6.05609180494961 9.46861803208036 7.49334379494862 5.3693848247658 11.9326513386204 7.84566116409195 9.73526844020149 6.25183212970543 6.17999068936756 11.5808856949072 6.86025906494394 8.97568263245303 6.51424484285722 6.27174220330112 12.4575410895027 8.45415156543701 9.83333094081024 7.24810474850525 5.24059184724095 13.072711181633 7.62611156500266 8.6769660063336 6.94476171753055 6.36238995015369 12.6926535823231 7.68658102522389 8.74422052175467 7.02169025293799 5.40666882328831 12.3343961780661 7.73699763792581 8.95598189103135 5.66884513170956 5.49947523755711 11.8997239518113 7.90773908720602 8.44023237609506 7.52555551714979 6.20828013290253 12.8724518147477 8.7648937720756 9.3927656595992 5.97411371827314 5.6028753732942 11.4156029765972 7.30235974717544 7.70429607039155 7.00435924779515 8.11300784066825 12.2073607075355 6.91262360727971 9.38661999276282 7.41833148037581 7.05525562964807 13.2960586393543 7.90822733734583 9.281533751337 9.14010469339511 5.88683074321299 13.205336340514 6.16371046481481 8.29389430967924 6.26445768599316 5.59403601579511 12.4818422809773 8.42391819990588 8.88208960097701 5.91005550942065 5.62092405758033 13.484549468139 8.09880684664095 9.01037817655335 7.05121419763694 5.06590823982883 12.4323667793506 6.40304809967624 9.53739302886703 6.56334877435854 5.87590311502718 12.8491579004456 8.41948154599678 9.36351414808588 6.17032434086231 6.43906401057079 12.5965550254997 6.87662554204026 7.836172208067 5.10887441847943 6.40890805452171 5.09366644795933 10.6959188521512 7.83165465773539 8.19153536016825 5.42737170906605 4.88822660810007 11.3066600240714 5.11701092531953 8.09186860670663 7.74704998373792 5.28198270947651 11.5945582356814 7.23363179490672 8.70344523939347 5.4281510029249 4.52965097211251 12.2331951552777 8.94975958603096 9.40150876949163 5.61287634007565 8.57721877307385 12.8622347851452 8.69671248262781 8.89591529197486 5.00754732975855 4.12359384027158 11.9724881378713 7.60532129048713 7.74702152244816 6.29657838756086 4.87357752513516 11.6659013392157 7.0853139721816 7.34534990451482 4.68404355364971 4.9829396804293 10.911789407931 6.90493072278955 6.44361382896872 6.01878370180998 4.80256159538365 11.5098242049785 6.55600435755401 7.82507145733663 6.87583694022566 4.82258873165215 11.0766830406559 4.90239915045325 7.08328662000923 6.47955746787983 6.33019219591651 13.5278043645128 6.95987977677593 10.1267014154744 3.77736303902442 6.21758576045601 11.8413433829596 7.48665646834658 8.68779741921613 4.52200976347209 5.42109685726099 13.3807109897982 7.40834247248976 9.191505488584 5.23289472717528 5.37630120907377 13.0567831089686 7.07393479843689 7.04421990144872 4.07875080330696 5.3333585447151 12.4674522487984 7.68986024836412 7.67130133566533 6.83715865071329 9.05227035606997 13.2764647205988 7.51098997141314 6.87191660194135 4.46217938414752 6.37725917544069 10.9877865362405 6.22502681765287 7.85114292295175 3.61630722349436 3.96902988370369 12.917624388776 7.48424713091997 9.20344508691581 5.68513121208028 5.6227553295583 12.4600949185321 6.87931216696956 9.11685979290313 5.62685878549642 5.22349042114243 7.76804186767376 12.4516445439834 7.5551835347765 9.58126972752225 5.40288604945681 4.64407415987856 13.0045132945857 7.73465614405367 8.01920764926408 5.74343610551642 4.32446294682667 12.5328701373158 7.50466301745216 9.17496377965874 4.46787153290035 3.87074204950781 13.5819111883179 7.82636390186491 9.41185003748164 5.14430315599326 4.96701241384586 8.22689434388269 5.7317420228821 6.34304301583809 4.21133649924443 4.24526428880769 10.5424056715298 8.44093154501633 6.88737763175136 5.51837195994031 5.19827687583516 10.0940143537794 8.33012915138283 7.84093200178382 4.568187579236 3.85813757889308 11.5783557535462 7.70963836710561 7.1347111435428 4.4204275890994 3.73509987361779 10.788220344556 8.51448121046517 8.35858436688573 5.13174463544108 4.22716980267364 11.6167260837834 6.76590029868637 7.64748348335514 4.2887274049497 3.83579104032561 11.19672906941 7.21824830426156 8.7502197492107 4.38713898327236 4.98662927608358 9.67309904327487 5.68198112492115 6.6418531432829 4.91063683694275 4.71838802350835 11.4346232935247 8.1837725918988 8.29995752361698 5.0484592660009 4.70509212941885 12.7450921386972 5.20965305858889 6.31455359035258 5.12945713819258 5.75546572289375 11.2405269217268 5.0011953675091 6.05672820892426 5.31405802615356 3.3587333930702 10.0350310775603 6.97307445346865 8.66117208299243 3.74402143797072 4.80314699418693 10.216822148735 5.35590131366905 6.63061888328084 3.87366414569622 3.2328387430116 12.1676755406857 6.32894566823573 8.53161903256127 4.75043873356912 5.27606858908098 11.2215425100694 5.91361660856675 7.96415041638417 3.73992534073594 4.69168183007421 8.14630612770518 12.1660089711808 7.57352050409259 9.1358583112353 6.32218628297799 4.60411684613702 12.2647456178969 9.31694275000065 7.2334866462743 5.61659350142145 3.92077427370397 11.1411399436683 6.20902061334975 7.74255370767299 5.73961854936136 5.37056186488549 12.6018294097022 8.93828410339171 9.18578329641164 9.04932709339366 5.95746936063184 12.3688371285805 7.23475138951636 7.66853244275364 6.47124173630205 7.85823355073063 12.0667033901086 7.68878529987341 9.50881529345068 6.13371462690186 5.93794304932604 12.7699872744902 6.78697498960948 7.70856681309295 6.26212210268922 12.6802104870445 11.9402109044801 7.95671662608171 9.982817897837 6.25424401184305 8.93485660130866 12.1073896397761 7.28672601209753 9.42808100104174 5.99359706799785 6.22556562473267 12.0118283150628 6.52998866793144 6.88059648137529 8.0692148538517 8.58418702580879 10.2825377598137 8.25579126407837 8.27737348724318 5.32630922057866 8.33041986985787 9.19504267320666 6.59536817890495 8.96387192704897 4.44378722220023 6.39436923679563 9.55145216783455 10.144466945715 8.38236897715769 7.67487090930779 8.99253172642801 11.6456388573393 7.65848817921907 10.5966725555278 5.89214072213586 5.58082830963902 10.0255988646039 7.77612104538615 10.7410965545751 6.60766283263759 5.52130465347094 11.3962910408337 7.60004217951869 9.75206650322773 8.07877898911382 5.73433826251608 11.9435844038361 8.60946289664404 10.0643575665916 5.48654237256066 6.4024950418831 12.8325862566745 9.16372445453247 10.2856646786898 6.15699360823061 6.11289954725493 12.5081489601578 8.52006270480579 8.096745598832 6.0264734027249 6.14722671143031 5.99226497663681 10.5615367455093 6.95270958243652 9.20432254532973 4.85440384349479 4.03242885984334 12.4167561544337 6.64168698902172 9.2034645368176 4.40547769328959 3.87462970414381 10.958384217241 7.67711333022021 7.34947736878741 5.00013383609117 4.52739074014044 11.4867962294407 5.34315762889569 8.52715308874514 4.7603110799949 5.50811747357552 12.2489095632697 7.57881632358779 7.97318303508876 5.25299413007872 8.76485715160943 11.8594685725327 7.12467257782049 7.96345228972942 9.16062609924207 4.88619719627265 11.9875432370252 5.64931765196575 7.25518900512348 5.04397635242479 4.38693887252691 12.2583562776443 7.35931267492815 8.16595500152452 5.23043889508441 4.33754627974404 11.8964047008126 6.33730445745111 9.05502843418317 5.66757816394811 5.09010965405335 11.2219896631683 6.55968269093133 6.15179702707816 4.98240027873282 5.22569720438607 11.3078056952748 5.13945296848105 8.12909362492002 5.48387173979568 5.93107930018709 11.9745596756997 6.44249640386097 9.03736367000438 5.19157105449306 4.57159523733347 12.7758185824846 7.97788552275788 8.97680835658258 5.22696707918322 4.35397056859398 10.3364646046601 7.35190626434482 8.19577503462237 4.75454482700421 5.06487827808616 12.4301064760248 6.35710893978482 10.6321030703448 4.82843802177816 4.35013301017844 12.3444078279283 6.59326423997259 8.56271422317032 4.6337513850216 3.64382940224356 11.6220020207613 7.42149253608754 9.14771033108282 3.92702060530145 4.3742509044403 11.0826185091838 6.16615503687103 9.00899388022502 6.06901424101653 5.57102610026544 12.8898421842221 4.13537756036704 8.96659657384336 3.91999955666899 4.20043975114315 7.18748322651938
Manes.12G121900.v6.1 5.19783253049956 5.35255809902138 6.58647784931518 4.61114732812274 5.71326770366871 4.54151371017192 4.35331225138025 6.31273215022707 4.40632380015334 6.57370970833068 5.41090413026914 4.76053462912616 6.86023253079914 4.67826395459256 5.19800338878486 4.6661074262917 4.64765246602594 7.35129889845659 3.75141957250998 6.09978214081617 4.58068053783174 4.25817351072512 7.76524858893142 3.93488696197521 6.26948921753303 6.18483239913248 6.30404625591949 5.81898454598061 4.93101234886905 6.78277909653049 6.04284746014469 5.64493260482025 7.31906233276921 5.0911551867924 6.40250152448029 5.31680128413946 5.87293109957777 6.98760576204603 5.83525540311728 5.28492375655475 6.04394820669935 5.37448297464881 6.68721158354343 5.17736881108698 5.85988930863373 4.54607779429635 5.51755670307461 6.33818154085614 4.83128654064695 6.281242154614 4.9524805390058 5.43842116618264 6.05299057539418 4.97915584010028 5.39488208964379 5.38111420023439 6.63498869232141 7.43030309709833 4.34136801772509 5.85787345820401 4.77541126744764 5.15832587639872 7.5073279023855 2.59979625578436 5.29895433900126 4.15999011281228 5.27819560543648 6.61038397169623 4.91140337386471 5.70020837194271 5.41871284811563 5.95243933571213 7.97631792340795 4.68113159220027 4.35439551718836 5.62304639731751 5.07210904703815 6.35920464198048 3.77811259546182 5.80429337913624 5.27775651486946 4.95685305881745 6.98991777855751 5.12557000728794 5.12742085380632 5.14585103182003 5.11788914385215 6.34833144562651 4.68053095231074 4.24835486954107 5.1228176020359 5.20284786113089 7.87695674992361 4.72119639530711 5.6713578930303 3.844423412108 6.27309245399581 6.38141399957373 7.19816799925087 5.21284262246023 6.33158356900668 5.75728549424217 6.08875947563037 7.28909452043266 5.12862405186618 6.62348892472925 5.804563753293 4.63916737583838 5.86658584095256 4.45638386098243 5.49022262179694 5.15232894402437 4.25803208930657 6.89149292408153 5.67228931414433 5.84800711921259 6.1411437986998 5.68734953498287 6.86248069504586 4.96095197141075 6.04937861051595 6.16020643742388 5.88207051938896 6.25335493523671 5.48944874514333 6.13810005022956 5.01779770916648 4.95871747072434 6.22887491053627 3.79938721868522 6.02531045981157 4.85910388137775 5.23724967643021 6.9098870853471 2.59979625578436 5.60548984872488 4.84313677599369 5.34367698367161 6.66661287807885 4.20856714634907 3.13589789482968 5.58078986898982 4.75848581976032 6.63547785091264 3.90058543834958 5.23963206227548 5.03958938428329 5.2476952411486 7.1162306356153 2.59979625578436 5.82199596815842 5.48651422137922 5.52949078989161 7.39388865521029 4.18006080250649 3.41052235213113 5.99322167916929 5.18989112512827 6.83274624049829 4.92286792421397 5.8425447831024 4.52892388275097 4.7434351139361 6.30267026026053 4.04855109287913 5.85149882878802 3.45050421449097 5.87154375247506 2.59979625578436 5.39015397103286 5.58551917625561 4.35781270588602 5.31365488957621 6.77096271251438 4.60014302335641 5.21547416655808 4.29645095232991 4.99798424285154 7.23067069014131 2.59979625578436 5.29014537279799 5.69136697951792 3.5456607458205 7.00518232348663 4.00008966083854 4.57696992082063 5.27867754602861 5.26554656110634 6.48073488513643 3.55532333445709 6.04747839347339 6.83260911985758 4.66370130458085 5.03456083131132 6.5893884994995 4.01220060360045 4.87138488212881 4.89227703363519 5.49077248353223 7.95552146811693 4.61417726802728 5.56202727246969 6.01543103413794 5.21146269058569 6.94558969273765 5.81684815861853 4.96849225965873 5.0541892294695 5.6146880441004 6.81685355465275 5.46434048297239 6.60217789604805 4.54990356490969 5.36032258432976 5.78819381340995 5.33182662903115 5.26765653451435 4.6995394071538 5.19878403319461 6.13250626697516 4.28131179024667 5.69028499101996 3.55483529680617 5.24031249678215 7.47995887337293 5.10654259929945 6.99853461601431 4.48298761775619 5.41775509638884 7.04709345363513 5.56705187755513 3.72430999615427 4.74890399981929 6.17104444039799 7.10736792931354 4.7685316642112 5.68629362150966 5.95581163316809 4.20385910673524 8.24275185364956 3.5030039551816 5.66897105378114 6.70044136879892 4.77440027340914 7.44867090452448 3.96554473606679 4.76382123912625 5.09675842049776 4.48860979444275 7.30240571048119 3.97456433375466 5.54984956590515 5.68989412159321 6.2403694727149 6.24020919587761 4.09152716741015 2.59979625578436 3.75264978833542 4.16829318121095 7.1116920979107 3.49175676901494 4.01974631285369 4.89544784176968 4.93337163712758 6.9672499866248 3.83110509497982 4.70410445284746 5.76005311784172 6.43732157244335 7.38042033965005 5.18303452169828 5.29302838734159 4.96325105539865 5.88102058263887 6.54086992100326 4.56798345664267 5.16974765193324 6.23259248789457 4.57681878214073 4.91254459810397 7.89890905745724 5.15154603973663 4.22510798963546 4.30541256447046 5.71836841887501 7.18196023551211 4.46924249311215 5.48892150664797 4.91481371967067 5.70781667033407 7.78006570192344 4.65683092372335 6.77091615049395 4.66383893345196 5.23481648267611 7.03382918071843 3.79794415864301 6.67348500601115 5.1037421056283 4.90487541258868 7.09151562571025 5.62345284112884 5.64500217333521 5.39683108559118 5.58816515631471 8.27201737711314 4.07463260101815 6.21691703937324 5.36365852335218 4.56976644489755 7.04711377732132 6.25670872191491 7.22112771710938 5.48301317101777 6.06983990431669 8.02835647283795 5.83350003822393 6.50009250919118 4.95093114453115 4.75830734623174 7.27614476530075 5.29864652229803 6.89040110040324 4.71810404312037 4.75510091358687 6.92630732953471 4.2260546928364 4.62556798199478 6.18191410846028 5.62317574770442 5.64844675962302 4.87856729320365 2.59979625578436 5.33665507950937 6.12436278058299 6.93012003726667 6.3750486092253 6.15513145437787 4.60115349631999 4.80649588290584 5.88703650730713 6.47175993118427 5.90728828356183 3.84804290290565 5.9293391091069 6.46358457163122 4.41059779011091 6.00097657010831 3.89271028443978 5.03176724812913 6.46844134259005 5.08216430210679 5.8486385735912 3.45245990967003 5.5490237479979 7.09695910856585 5.07009439438707 4.82279925075785 5.71449717118364 6.65976475169553 7.72929714777543 4.23379128518041 5.72510582297865 4.79370339798468 4.99200547989707 6.73212776402047 4.37013922860446 5.30508516123924 4.48683901945285 5.05622164788386 7.06207180674881 4.65659537172042 6.40890805452171 6.35212393451296 5.8968989423651 3.91493029247389 7.85365196738797 4.69790499638133 5.57732384154896 5.21424951045908 5.11701092531953 7.70295232151296 4.40002569384139 6.16368105587851 5.08274895962219 4.22405537504567 6.85719709392508 3.9337463391627 5.47117013369694 4.95756313597522 5.36539963825267 5.53260901940399 3.86536555370485 4.03287503074016 5.24944953135847 5.51904414819448 7.64146340437709 5.63693017720819 6.47641671159289 3.72125575631646 3.75208894865734 6.11751265116424 3.77807859896217 3.69848075669755 3.9495082912954 4.80876297932726 6.93398930328671 4.48088949407945 5.34421717593965 5.66290320387794 5.29246820410621 7.09092691553731 5.14167403182683 6.66375213274513 5.88633921586677 5.62286942321255 7.11744584701712 4.75569151704437 6.17695268211251 6.03656581620158 4.5631535574975 6.54508072007942 4.89719802750272 6.43768838495484 4.96029692617199 4.26222110761596 7.38588535537707 4.27595311998577 4.02214469408261 4.71219272934285 5.4012448227404 7.34202558046555 4.76304865248666 6.23572908070256 5.1055831670441 5.70383737333715 7.59731661649539 4.34730646413874 6.01877226135086 3.89727676803837 5.93354144897008 5.31488583001111 5.57998653800322 5.4074470922214 5.04542098963421 5.83476478017975 6.75129773906779 3.78379361415949 3.94233965432729 4.04941752254141 4.47748012845996 6.7621391021126 4.18715638109927 5.42705619110661 6.00108563884586 5.66912046657915 7.31477291880712 5.24064355440158 6.36230177195915 5.38749833466507 5.61153997768051 8.3006030170605 4.69982780271533 5.88880467168407 4.09208430036594 5.38035927223468 7.64646217985954 4.28981356904726 6.84200251459886 7.7519354515209 5.56565808085922 5.53064774437005 7.33968807953858 4.33243112526806 6.05043315896735 3.67928419197264 4.9449168173761 5.95761815188028 4.09557924827127 4.83571763048487 5.52012933086876 5.62499472059294 6.58059211532604 4.52956853056321 4.8461767350969 5.78925321801379 2.59979625578436 6.86673906936282 4.62605790548004 5.51477567665686 6.57698138797861 6.10146192304234 6.97362442484317 5.10998482242063 6.06349934654453 6.67244542382093 4.96423297769114 6.17004035661434 4.05522122960413 8.28865852867877 4.0174031331555 3.58245152509485 4.94637574949945 3.30109143257354 7.01925310747118 5.612705470526 4.5501756818411 6.91655836266582 3.7947550039366 4.97758875544506 5.65653726227043 4.657374070889 7.26999345089947 5.01810747668462 5.87317076563667 5.92780065713212 5.08659543150866 6.63336483431241 4.99546719867662 6.36813029029818 5.04286288036756 4.83804802287571 7.5865537347492 3.9014299356621 5.64863753871411 4.1233712823784 5.91063644790738 6.26469704536258 5.23650417642638 8.13600665764972 5.70295044528204 4.78833254050331 6.50179260291619 4.83279713047983 6.98398973223837 5.25939758329228 5.826709086499 7.04590452320631 4.63119824903854 5.99893890596629 5.19957595659586 6.49026051358862 7.47338176686395 5.46615183411846 4.5690373172208 6.61238038307549 5.82069886014554 7.67070458186276 4.66720664445413 6.05146276309807 6.45455538513055 5.96307548698892 7.16939570031575 4.10333252423882 5.75867201799737 5.27115751276461 3.43372965785074 7.03550637292176 4.18443423071714 5.88879026748838 5.61078829527552 5.11287804560122 7.76466639789343 5.54084681480884 7.46777851311907 5.48419449541238 4.80031090241753 4.00114667373115 6.475313148047 4.23682001680162 4.97818304113808 5.72076790091747 6.75554767009865 6.85500918839901 4.76327262890765 5.38368433356289 6.07861328382009 4.3746432299407 6.63152233371169 3.89806602983649 5.24575162728804 4.85491806194503 5.29615444148182 7.21192278273894 3.98665573556431 5.10154295957484 4.98218543840448 5.51576823043976 6.0487867013793 5.5783416468494 5.56633278281737 5.31422820833235 4.81699222324142 6.86135871325707 3.53953527174762 5.16966358369481 5.15935739466139 5.57818144276043 6.78132650015354 5.1003482247605 5.34851976840309 5.22167403540487 4.90596899604196 7.44390275970516 4.10197670422742 4.53442981053741 4.8929994984383 4.68601799551878 7.21424122344072 5.21806014024065 5.99904531600279 5.77905959993533 5.37871518341565 7.21718268581299 4.81120276544318 5.80398023081711 5.90025415751688 5.45667075841334 6.04499210341059 5.57786122804066 7.5896892876239 6.46243518441332 5.63046776395336 6.83398128089907 4.35955436680913 6.89164434464167 4.57565548536882 5.99159582542454 6.68992835919276 3.70684774349347 2.59979625578436 5.2433593928243 5.85117825043639 7.15303749904029 3.86318106408786 5.29289928178894 4.28711904250441 5.23527157507946 5.02890370927168 4.98918488579732 4.45860712069656 5.31618868989025 4.9564156426307 7.13446752778727 4.28027149165469 4.61836078385238 4.60857103549929 5.48805411018171 6.48658732488801 3.41195457515195 4.64073841745067 4.60202032608524 5.26415743088407 7.18649036370587 3.95552220940788 5.49595427445405 3.98081098457166 2.59979625578436 5.00599340849855 5.87578473010289 6.06380137166588 4.4688847820516 6.4537391120186 4.63982384825694 7.94105837837758 4.14713782646538 4.55663072294013 4.27685170672459 5.24850491106351 7.1215672633873 3.76245128849444 5.95482451459069 5.4912900075381 5.19921596810483 6.5097774224349 4.41093093049151 4.99343659608505 5.60368204689646 6.32563273031747 6.63994270580175 5.03479441589819 5.9930480750465 4.88595735866204 4.38307646226477 7.13917775404838 4.8646801284605 2.59979625578436 3.98509299291127 6.74888796903141 6.10666724390301 5.96501318606564 4.69112030994813 4.84573385057407 4.87276593498529 8.23230611326119 4.09013134307423 5.39064697527276 4.73413425315166 4.92801692286875 7.78221616902675 4.39963133457027 4.43099452516573 4.80059377338367 5.03969586030573 7.26756287551556 4.65485542339702 5.72898962683204 4.91649102665063 5.0168514480072 6.89365054793433 5.13633009270644 6.74596837548815 5.52511147160467 5.09002733207081 7.83620499526163 6.05578834796623 5.97582319818334 5.1745802971189 6.12836154345271 7.7855058635477 5.34868934856191 5.76415594064077 5.17344444281462 5.80254206381505 4.82273394555155 4.19207235009101 3.57746323624451 6.37956048160907 6.34145559474139 5.52904961746252 4.10445691151125 6.10963149848265 4.88301633285023 4.89479369880442 5.61088024143791 4.10691714609519 4.99511744457312 5.38816661330111 4.97389585432047 7.16598736344859 4.69945817943751 6.60586108248711 4.95552703666799 5.93571793201528 7.10217276478475 3.55423144868542 4.98820341545047 5.44147499215493 5.02578403299765 7.14679406758168 2.59979625578436 5.96975479920539 4.46995122641455 6.27543210861137 6.74071277651605 4.55338520430357 5.87784184470147 3.9545389191392
Manes.12G122000.v6.1 2.59979625578436 2.59979625578436 2.59979625578436 2.59979625578436 2.59979625578436 2.59979625578436 2.59979625578436 2.59979625578436 2.59979625578436 2.59979625578436 2.59979625578436 2.59979625578436 2.59979625578436 2.59979625578436 2.59979625578436 2.59979625578436 2.59979625578436 2.59979625578436 2.59979625578436 2.59979625578436 2.59979625578436 2.59979625578436 2.59979625578436 2.59979625578436 2.59979625578436 2.59979625578436 2.59979625578436 2.59979625578436 2.59979625578436 2.59979625578436 2.59979625578436 2.59979625578436 2.59979625578436 2.59979625578436 2.59979625578436 2.59979625578436 2.59979625578436 2.59979625578436 2.59979625578436 2.59979625578436 2.59979625578436 3.23286364701414 2.59979625578436 2.59979625578436 2.59979625578436 2.59979625578436 2.59979625578436 2.59979625578436 2.59979625578436 2.59979625578436 2.59979625578436 2.59979625578436 2.59979625578436 2.59979625578436 3.58452961246909 2.59979625578436 3.32198498486787 2.59979625578436 2.59979625578436 3.35998747224409 2.59979625578436 2.59979625578436 2.59979625578436 2.59979625578436 3.15500955286225 2.59979625578436 2.59979625578436 2.59979625578436 2.59979625578436 2.59979625578436 2.59979625578436 2.59979625578436 2.59979625578436 2.59979625578436 2.59979625578436 2.59979625578436 2.59979625578436 2.59979625578436 2.59979625578436 2.59979625578436 2.59979625578436 2.59979625578436 2.59979625578436 2.59979625578436 2.59979625578436 2.59979625578436 2.59979625578436 2.59979625578436 2.59979625578436 2.59979625578436 2.59979625578436 2.59979625578436 2.59979625578436 2.59979625578436 2.59979625578436 2.59979625578436 2.59979625578436 2.59979625578436 2.59979625578436 2.59979625578436 2.59979625578436 2.59979625578436 2.59979625578436 2.59979625578436 2.59979625578436 3.32834234306411 2.59979625578436 2.59979625578436 2.59979625578436 2.59979625578436 3.09842035462182 2.59979625578436 2.59979625578436 2.59979625578436 2.59979625578436 2.59979625578436 2.59979625578436 2.59979625578436 2.59979625578436 2.59979625578436 3.43756941520291 2.59979625578436 2.59979625578436 2.59979625578436 2.59979625578436 2.59979625578436 2.59979625578436 2.59979625578436 2.59979625578436 2.59979625578436 2.59979625578436 2.59979625578436 2.59979625578436 2.59979625578436 2.59979625578436 2.59979625578436 2.59979625578436 2.59979625578436 2.59979625578436 2.59979625578436 3.51812105738734 2.59979625578436 2.59979625578436 2.59979625578436 2.59979625578436 2.59979625578436 2.59979625578436 2.59979625578436 2.59979625578436 2.59979625578436 2.59979625578436 2.59979625578436 2.59979625578436 2.59979625578436 2.59979625578436 3.26459823700284 2.59979625578436 2.59979625578436 2.59979625578436 2.59979625578436 2.59979625578436 2.59979625578436 2.59979625578436 2.59979625578436 2.59979625578436 2.59979625578436 2.59979625578436 2.59979625578436 2.59979625578436 2.59979625578436 2.59979625578436 2.59979625578436 2.59979625578436 2.59979625578436 2.59979625578436 2.59979625578436 2.59979625578436 3.32270141304433 2.59979625578436 2.59979625578436 3.17616497868894 2.59979625578436 2.59979625578436 2.59979625578436 2.59979625578436 3.13068999412181 2.59979625578436 2.59979625578436 2.59979625578436 2.59979625578436 2.59979625578436 2.59979625578436 2.59979625578436 2.59979625578436 2.59979625578436 2.59979625578436 3.29033908088661 2.59979625578436 3.48383847847714 2.59979625578436 2.59979625578436 3.11468408518749 2.59979625578436 2.59979625578436 2.59979625578436 2.59979625578436 3.0725295882055 2.59979625578436 2.59979625578436 2.59979625578436 2.59979625578436 2.59979625578436 2.59979625578436 2.59979625578436 2.59979625578436 2.59979625578436 2.59979625578436 2.59979625578436 2.59979625578436 2.59979625578436 2.59979625578436 3.4196932705789 2.59979625578436 2.59979625578436 2.59979625578436 2.59979625578436 2.59979625578436 2.59979625578436 2.59979625578436 2.59979625578436 2.59979625578436 2.59979625578436 2.59979625578436 2.59979625578436 2.59979625578436 2.59979625578436 2.59979625578436 2.59979625578436 2.59979625578436 2.59979625578436 3.69747997952202 2.59979625578436 2.59979625578436 2.59979625578436 2.59979625578436 2.59979625578436 2.59979625578436 2.59979625578436 2.59979625578436 2.59979625578436 2.59979625578436 3.48725331849201 2.59979625578436 2.59979625578436 2.59979625578436 2.59979625578436 2.59979625578436 2.59979625578436 2.59979625578436 2.59979625578436 2.59979625578436 2.59979625578436 2.59979625578436 2.59979625578436 2.59979625578436 2.59979625578436 3.62594502586951 2.59979625578436 2.59979625578436 2.59979625578436 2.59979625578436 3.09404548459673 2.59979625578436 2.59979625578436 2.59979625578436 2.59979625578436 3.98927166554258 2.59979625578436 2.59979625578436 2.59979625578436 2.59979625578436 2.59979625578436 2.59979625578436 2.59979625578436 2.59979625578436 2.59979625578436 2.59979625578436 3.2866359024642 2.59979625578436 2.59979625578436 2.59979625578436 2.59979625578436 2.59979625578436 2.59979625578436 2.59979625578436 2.59979625578436 2.59979625578436 3.56601381190976 2.59979625578436 2.59979625578436 2.59979625578436 2.59979625578436 2.59979625578436 2.59979625578436 2.59979625578436 2.59979625578436 2.59979625578436 3.17618018401525 2.59979625578436 2.59979625578436 2.59979625578436 2.59979625578436 3.5355313654343 2.59979625578436 2.59979625578436 2.59979625578436 2.59979625578436 3.20827003153473 2.59979625578436 2.59979625578436 2.59979625578436 2.59979625578436 2.59979625578436 2.59979625578436 3.08982373625139 2.59979625578436 2.59979625578436 2.59979625578436 2.59979625578436 2.59979625578436 2.59979625578436 2.59979625578436 2.59979625578436 2.59979625578436 2.59979625578436 2.59979625578436 2.59979625578436 3.3839879457408 2.59979625578436 2.59979625578436 2.59979625578436 2.59979625578436 3.13261469345293 2.59979625578436 2.59979625578436 2.59979625578436 2.59979625578436 3.06942971940629 2.59979625578436 2.59979625578436 2.59979625578436 2.59979625578436 3.3860634446461 2.59979625578436 2.59979625578436 2.59979625578436 2.59979625578436 2.59979625578436 2.59979625578436 3.15584307376082 2.59979625578436 2.59979625578436 2.59979625578436 2.59979625578436 2.59979625578436 2.59979625578436 2.59979625578436 2.59979625578436 2.59979625578436 2.59979625578436 2.59979625578436 2.59979625578436 2.59979625578436 2.59979625578436 2.59979625578436 2.59979625578436 2.59979625578436 2.59979625578436 2.59979625578436 2.59979625578436 3.14481839600152 2.59979625578436 2.59979625578436 2.59979625578436 2.59979625578436 2.59979625578436 2.59979625578436 2.59979625578436 3.53625833947526 2.59979625578436 2.59979625578436 2.59979625578436 2.59979625578436 2.59979625578436 2.59979625578436 2.59979625578436 2.59979625578436 2.59979625578436 3.62280837559436 2.59979625578436 2.59979625578436 2.59979625578436 2.59979625578436 2.59979625578436 2.59979625578436 2.59979625578436 2.59979625578436 2.59979625578436 3.33067381019803 2.59979625578436 2.59979625578436 2.59979625578436 2.59979625578436 2.59979625578436 2.59979625578436 2.59979625578436 2.59979625578436 2.59979625578436 2.59979625578436 2.59979625578436 2.59979625578436 2.59979625578436 2.59979625578436 3.84647826998199 2.59979625578436 2.59979625578436 2.59979625578436 2.59979625578436 2.59979625578436 2.59979625578436 2.59979625578436 2.59979625578436 3.07202167120568 3.21735999960508 2.59979625578436 2.59979625578436 2.59979625578436 2.59979625578436 2.59979625578436 2.59979625578436 2.59979625578436 2.59979625578436 2.59979625578436 2.59979625578436 2.59979625578436 2.59979625578436 2.59979625578436 2.59979625578436 2.59979625578436 2.59979625578436 2.59979625578436 2.59979625578436 2.59979625578436 2.59979625578436 2.59979625578436 2.59979625578436 2.59979625578436 2.59979625578436 2.59979625578436 2.59979625578436 2.59979625578436 2.59979625578436 2.59979625578436 2.59979625578436 2.59979625578436 2.59979625578436 2.59979625578436 2.59979625578436 2.59979625578436 2.59979625578436 2.59979625578436 2.59979625578436 2.59979625578436 2.59979625578436 2.59979625578436 2.59979625578436 2.59979625578436 2.59979625578436 2.59979625578436 2.59979625578436 2.59979625578436 2.59979625578436 2.59979625578436 3.37541245998031 2.59979625578436 2.59979625578436 2.59979625578436 2.59979625578436 2.59979625578436 3.48331719498716 2.59979625578436 2.59979625578436 2.59979625578436 3.76737684440914 2.59979625578436 2.59979625578436 2.59979625578436 2.59979625578436 2.59979625578436 2.59979625578436 2.59979625578436 2.59979625578436 2.59979625578436 2.59979625578436 2.59979625578436 2.59979625578436 2.59979625578436 2.59979625578436 2.59979625578436 2.59979625578436 2.59979625578436 2.59979625578436 2.59979625578436 2.59979625578436 2.59979625578436 2.59979625578436 2.59979625578436 2.59979625578436 2.59979625578436 2.59979625578436 2.59979625578436 2.59979625578436 2.59979625578436 2.59979625578436 2.59979625578436 2.59979625578436 2.59979625578436 2.59979625578436 2.59979625578436 2.59979625578436 2.59979625578436 2.59979625578436 2.59979625578436 2.59979625578436 2.59979625578436 2.59979625578436 2.59979625578436 2.59979625578436 2.59979625578436 2.59979625578436 2.59979625578436 2.59979625578436 2.59979625578436 2.59979625578436 3.04131369721671 2.59979625578436 2.59979625578436 2.59979625578436 2.59979625578436 2.59979625578436 2.59979625578436 2.59979625578436 2.59979625578436 3.2962608485763 2.59979625578436 2.59979625578436 2.59979625578436 2.59979625578436 2.59979625578436 2.59979625578436 2.59979625578436 2.59979625578436 2.59979625578436 2.59979625578436 2.59979625578436 2.59979625578436 2.59979625578436 2.59979625578436 2.59979625578436 2.59979625578436 3.77941758436022 2.59979625578436 2.59979625578436 2.59979625578436 2.59979625578436 3.20691983770591 2.59979625578436 2.59979625578436 2.59979625578436 2.59979625578436 2.59979625578436 2.59979625578436 2.59979625578436 2.59979625578436 2.59979625578436 4.18606335885253 2.59979625578436 2.59979625578436 2.59979625578436 2.59979625578436 4.02726056418837 2.59979625578436 2.59979625578436 2.59979625578436 2.59979625578436 4.55764876139452 2.59979625578436 2.59979625578436 2.59979625578436 2.59979625578436 2.59979625578436 2.59979625578436 2.59979625578436 2.59979625578436 2.59979625578436 2.59979625578436 2.59979625578436 3.37017545708318 2.59979625578436 2.59979625578436 3.3197901182369 2.59979625578436 2.59979625578436 2.59979625578436 2.59979625578436 2.59979625578436 2.59979625578436 2.59979625578436 2.59979625578436 2.59979625578436 2.59979625578436 2.59979625578436 2.59979625578436 2.59979625578436 2.59979625578436 3.66375643784274 2.59979625578436 2.59979625578436 2.59979625578436 2.59979625578436 2.59979625578436 2.59979625578436 2.59979625578436 2.59979625578436 2.59979625578436 2.59979625578436 2.59979625578436 2.59979625578436 2.59979625578436 3.78571618747852 3.170552578228 2.59979625578436 2.59979625578436 2.59979625578436 2.59979625578436 3.75491940229786 2.59979625578436 2.59979625578436 2.59979625578436 2.59979625578436 2.59979625578436 2.59979625578436 2.59979625578436 2.59979625578436 2.59979625578436 3.25006177786541 2.59979625578436 2.59979625578436 2.59979625578436 2.59979625578436 2.59979625578436 2.59979625578436 2.59979625578436 2.59979625578436 2.59979625578436 2.59979625578436 3.09477353892355 2.59979625578436 2.59979625578436 2.59979625578436 2.59979625578436 3.39597509573417 2.59979625578436 2.59979625578436 2.59979625578436 2.59979625578436 3.08638207118581 2.59979625578436 2.59979625578436 2.59979625578436 2.59979625578436 4.06795467165858 2.59979625578436 2.59979625578436 2.59979625578436 2.59979625578436 2.59979625578436 2.59979625578436 2.59979625578436 3.19378284176863 2.59979625578436 2.59979625578436 2.59979625578436 2.59979625578436 2.59979625578436 2.59979625578436 3.40116079843692 2.59979625578436 2.59979625578436 2.59979625578436 2.59979625578436 2.59979625578436 2.59979625578436 2.59979625578436 2.59979625578436 2.59979625578436 3.6772290110141 2.59979625578436 2.59979625578436 2.59979625578436 2.59979625578436 2.59979625578436 2.59979625578436 2.59979625578436 2.59979625578436 2.59979625578436 2.59979625578436 2.59979625578436 2.59979625578436 2.59979625578436 2.59979625578436 2.59979625578436 2.59979625578436 2.59979625578436 2.59979625578436 2.59979625578436 2.59979625578436 2.59979625578436 2.59979625578436 2.59979625578436 2.59979625578436 3.15164342911053 2.59979625578436 2.59979625578436 2.59979625578436 2.59979625578436 3.11287055727565 2.59979625578436 2.59979625578436 2.59979625578436 2.59979625578436 2.59979625578436 2.59979625578436 2.59979625578436 2.59979625578436 2.59979625578436 3.22438648604129 2.59979625578436 2.59979625578436 2.59979625578436 2.59979625578436 3.1167432246131 2.59979625578436 2.59979625578436 2.59979625578436 2.59979625578436 3.89884175756678 2.59979625578436
Manes.12G122100.v6.1 2.59979625578436 2.59979625578436 2.59979625578436 2.59979625578436 2.59979625578436 2.59979625578436 2.59979625578436 2.59979625578436 2.59979625578436 2.59979625578436 2.59979625578436 2.59979625578436 2.59979625578436 2.59979625578436 2.59979625578436 2.59979625578436 2.59979625578436 2.59979625578436 2.59979625578436 2.59979625578436 2.59979625578436 2.59979625578436 2.59979625578436 2.59979625578436 2.59979625578436 2.59979625578436 2.59979625578436 2.59979625578436 2.59979625578436 2.59979625578436 2.59979625578436 2.59979625578436 2.59979625578436 2.59979625578436 2.59979625578436 2.59979625578436 2.59979625578436 2.59979625578436 2.59979625578436 2.59979625578436 2.59979625578436 2.59979625578436 2.59979625578436 2.59979625578436 2.59979625578436 2.59979625578436 2.59979625578436 2.59979625578436 2.59979625578436 2.59979625578436 2.59979625578436 2.59979625578436 2.59979625578436 2.59979625578436 2.59979625578436 2.59979625578436 2.59979625578436 2.59979625578436 2.59979625578436 2.59979625578436 2.59979625578436 2.59979625578436 2.59979625578436 2.59979625578436 2.59979625578436 2.59979625578436 2.59979625578436 2.59979625578436 2.59979625578436 2.59979625578436 2.59979625578436 2.59979625578436 2.59979625578436 2.59979625578436 2.59979625578436 2.59979625578436 2.59979625578436 2.59979625578436 2.59979625578436 2.59979625578436 2.59979625578436 2.59979625578436 2.59979625578436 2.59979625578436 2.59979625578436 2.59979625578436 2.59979625578436 2.59979625578436 2.59979625578436 2.59979625578436 2.59979625578436 2.59979625578436 2.59979625578436 2.59979625578436 2.59979625578436 2.59979625578436 2.59979625578436 2.59979625578436 2.59979625578436 2.59979625578436 2.59979625578436 2.59979625578436 2.59979625578436 2.59979625578436 2.59979625578436 2.59979625578436 2.59979625578436 2.59979625578436 2.59979625578436 2.59979625578436 2.59979625578436 2.59979625578436 2.59979625578436 2.59979625578436 2.59979625578436 2.59979625578436 2.59979625578436 2.59979625578436 2.59979625578436 2.59979625578436 2.59979625578436 2.59979625578436 2.59979625578436 2.59979625578436 2.59979625578436 2.59979625578436 2.59979625578436 2.59979625578436 2.59979625578436 2.59979625578436 2.59979625578436 2.59979625578436 2.59979625578436 2.59979625578436 2.59979625578436 2.59979625578436 2.59979625578436 2.59979625578436 2.59979625578436 2.59979625578436 2.59979625578436 2.59979625578436 2.59979625578436 2.59979625578436 2.59979625578436 2.59979625578436 2.59979625578436 2.59979625578436 2.59979625578436 2.59979625578436 2.59979625578436 2.59979625578436 2.59979625578436 2.59979625578436 2.59979625578436 2.59979625578436 2.59979625578436 2.59979625578436 2.59979625578436 2.59979625578436 2.59979625578436 2.59979625578436 2.59979625578436 2.59979625578436 2.59979625578436 2.59979625578436 2.59979625578436 2.59979625578436 2.59979625578436 2.59979625578436 2.59979625578436 2.59979625578436 2.59979625578436 2.59979625578436 2.59979625578436 2.59979625578436 2.59979625578436 2.59979625578436 2.59979625578436 2.59979625578436 2.59979625578436 2.59979625578436 2.59979625578436 2.59979625578436 2.59979625578436 2.59979625578436 2.59979625578436 2.59979625578436 2.59979625578436 2.59979625578436 2.59979625578436 2.59979625578436 2.59979625578436 2.59979625578436 2.59979625578436 2.59979625578436 2.59979625578436 2.59979625578436 2.59979625578436 2.59979625578436 2.59979625578436 2.59979625578436 2.59979625578436 2.59979625578436 2.59979625578436 2.59979625578436 2.59979625578436 2.59979625578436 2.59979625578436 2.59979625578436 2.59979625578436 2.59979625578436 2.59979625578436 2.59979625578436 2.59979625578436 2.59979625578436 2.59979625578436 2.59979625578436 2.59979625578436 2.59979625578436 2.59979625578436 2.59979625578436 2.59979625578436 2.59979625578436 2.59979625578436 2.59979625578436 2.59979625578436 2.59979625578436 2.59979625578436 2.59979625578436 2.59979625578436 2.59979625578436 2.59979625578436 2.59979625578436 2.59979625578436 2.59979625578436 2.59979625578436 2.59979625578436 2.59979625578436 2.59979625578436 2.59979625578436 2.59979625578436 2.59979625578436 2.59979625578436 2.59979625578436 2.59979625578436 2.59979625578436 2.59979625578436 2.59979625578436 2.59979625578436 2.59979625578436 2.59979625578436 2.59979625578436 2.59979625578436 2.59979625578436 2.59979625578436 2.59979625578436 2.59979625578436 2.59979625578436 2.59979625578436 2.59979625578436 2.59979625578436 2.59979625578436 2.59979625578436 2.59979625578436 2.59979625578436 2.59979625578436 2.59979625578436 2.59979625578436 2.59979625578436 2.59979625578436 2.59979625578436 2.59979625578436 2.59979625578436 2.59979625578436 2.59979625578436 2.59979625578436 2.59979625578436 2.59979625578436 2.59979625578436 2.59979625578436 2.59979625578436 2.59979625578436 2.59979625578436 2.59979625578436 2.59979625578436 2.59979625578436 2.59979625578436 2.59979625578436 2.59979625578436 2.59979625578436 2.59979625578436 2.59979625578436 2.59979625578436 2.59979625578436 2.59979625578436 2.59979625578436 2.59979625578436 2.59979625578436 2.59979625578436 2.59979625578436 2.59979625578436 2.59979625578436 2.59979625578436 2.59979625578436 2.59979625578436 2.59979625578436 2.59979625578436 2.59979625578436 2.59979625578436 2.59979625578436 2.59979625578436 2.59979625578436 2.59979625578436 2.59979625578436 2.59979625578436 2.59979625578436 2.59979625578436 2.59979625578436 2.59979625578436 2.59979625578436 2.59979625578436 2.59979625578436 2.59979625578436 2.59979625578436 2.59979625578436 2.59979625578436 2.59979625578436 2.59979625578436 2.59979625578436 2.59979625578436 2.59979625578436 2.59979625578436 2.59979625578436 2.59979625578436 2.59979625578436 2.59979625578436 2.59979625578436 2.59979625578436 2.59979625578436 2.59979625578436 2.59979625578436 2.59979625578436 2.59979625578436 2.59979625578436 2.59979625578436 2.59979625578436 2.59979625578436 2.59979625578436 2.59979625578436 2.59979625578436 2.59979625578436 2.59979625578436 2.59979625578436 2.59979625578436 2.59979625578436 2.59979625578436 2.59979625578436 2.59979625578436 2.59979625578436 2.59979625578436 2.59979625578436 2.59979625578436 2.59979625578436 2.59979625578436 2.59979625578436 2.59979625578436 2.59979625578436 2.59979625578436 2.59979625578436 2.59979625578436 2.59979625578436 2.59979625578436 2.59979625578436 2.59979625578436 2.59979625578436 2.59979625578436 2.59979625578436 2.59979625578436 2.59979625578436 2.59979625578436 2.59979625578436 2.59979625578436 2.59979625578436 2.59979625578436 2.59979625578436 2.59979625578436 2.59979625578436 2.59979625578436 2.59979625578436 2.59979625578436 2.59979625578436 2.59979625578436 2.59979625578436 2.59979625578436 2.59979625578436 2.59979625578436 2.59979625578436 2.59979625578436 2.59979625578436 2.59979625578436 2.59979625578436 2.59979625578436 2.59979625578436 2.59979625578436 2.59979625578436 2.59979625578436 2.59979625578436 2.59979625578436 2.59979625578436 2.59979625578436 2.59979625578436 2.59979625578436 2.59979625578436 2.59979625578436 2.59979625578436 2.59979625578436 2.59979625578436 2.59979625578436 2.59979625578436 2.59979625578436 2.59979625578436 2.59979625578436 2.59979625578436 2.59979625578436 2.59979625578436 2.59979625578436 2.59979625578436 2.59979625578436 2.59979625578436 2.59979625578436 2.59979625578436 2.59979625578436 2.59979625578436 2.59979625578436 2.59979625578436 2.59979625578436 2.59979625578436 2.59979625578436 2.59979625578436 2.59979625578436 2.59979625578436 2.59979625578436 2.59979625578436 2.59979625578436 2.59979625578436 2.59979625578436 2.59979625578436 2.59979625578436 2.59979625578436 2.59979625578436 2.59979625578436 2.59979625578436 2.59979625578436 2.59979625578436 2.59979625578436 2.59979625578436 2.59979625578436 2.59979625578436 2.59979625578436 2.59979625578436 2.59979625578436 2.59979625578436 2.59979625578436 2.59979625578436 2.59979625578436 2.59979625578436 2.59979625578436 2.59979625578436 2.59979625578436 2.59979625578436 2.59979625578436 2.59979625578436 2.59979625578436 2.59979625578436 2.59979625578436 2.59979625578436 2.59979625578436 2.59979625578436 2.59979625578436 2.59979625578436 2.59979625578436 2.59979625578436 2.59979625578436 2.59979625578436 2.59979625578436 2.59979625578436 2.59979625578436 2.59979625578436 2.59979625578436 2.59979625578436 2.59979625578436 2.59979625578436 2.59979625578436 2.59979625578436 2.59979625578436 2.59979625578436 2.59979625578436 2.59979625578436 2.59979625578436 2.59979625578436 2.59979625578436 2.59979625578436 2.59979625578436 2.59979625578436 2.59979625578436 2.59979625578436 2.59979625578436 2.59979625578436 2.59979625578436 2.59979625578436 2.59979625578436 2.59979625578436 2.59979625578436 2.59979625578436 2.59979625578436 2.59979625578436 2.59979625578436 2.59979625578436 2.59979625578436 2.59979625578436 2.59979625578436 2.59979625578436 2.59979625578436 2.59979625578436 2.59979625578436 2.59979625578436 2.59979625578436 2.59979625578436 2.59979625578436 2.59979625578436 2.59979625578436 2.59979625578436 2.59979625578436 2.59979625578436 2.59979625578436 2.59979625578436 2.59979625578436 2.59979625578436 2.59979625578436 2.59979625578436 2.59979625578436 2.59979625578436 2.59979625578436 2.59979625578436 2.59979625578436 2.59979625578436 2.59979625578436 2.59979625578436 2.59979625578436 2.59979625578436 2.59979625578436 2.59979625578436 2.59979625578436 2.59979625578436 2.59979625578436 2.59979625578436 2.59979625578436 2.59979625578436 2.59979625578436 2.59979625578436 2.59979625578436 2.59979625578436 2.59979625578436 2.59979625578436 2.59979625578436 2.59979625578436 2.59979625578436 2.59979625578436 2.59979625578436 2.59979625578436 2.59979625578436 2.59979625578436 2.59979625578436 2.59979625578436 2.59979625578436 2.59979625578436 2.59979625578436 2.59979625578436 2.59979625578436 2.59979625578436 2.59979625578436 2.59979625578436 2.59979625578436 2.59979625578436 2.59979625578436 2.59979625578436 2.59979625578436 2.59979625578436 2.59979625578436 2.59979625578436 2.59979625578436 2.59979625578436 2.59979625578436 2.59979625578436 2.59979625578436 2.59979625578436 2.59979625578436 2.59979625578436 2.59979625578436 2.59979625578436 2.59979625578436 2.59979625578436 2.59979625578436 2.59979625578436 2.59979625578436 2.59979625578436 2.59979625578436 2.59979625578436 2.59979625578436 2.59979625578436 2.59979625578436 2.59979625578436 2.59979625578436 2.59979625578436 2.59979625578436 2.59979625578436 2.59979625578436 2.59979625578436 2.59979625578436 2.59979625578436 2.59979625578436 2.59979625578436 2.59979625578436 2.59979625578436 2.59979625578436 2.59979625578436 2.59979625578436 2.59979625578436 2.59979625578436 2.59979625578436 2.59979625578436 2.59979625578436 2.59979625578436 2.59979625578436 2.59979625578436 2.59979625578436 2.59979625578436 2.59979625578436 2.59979625578436 2.59979625578436 2.59979625578436 2.59979625578436 2.59979625578436 2.59979625578436 2.59979625578436 2.59979625578436 2.59979625578436 2.59979625578436 2.59979625578436 2.59979625578436 2.59979625578436 2.59979625578436 2.59979625578436 2.59979625578436 2.59979625578436 2.59979625578436 2.59979625578436 2.59979625578436 2.59979625578436 2.59979625578436 2.59979625578436 2.59979625578436 2.59979625578436 2.59979625578436 2.59979625578436 2.59979625578436 2.59979625578436 2.59979625578436 2.59979625578436 2.59979625578436 2.59979625578436 2.59979625578436 2.59979625578436 2.59979625578436 2.59979625578436 2.59979625578436 2.59979625578436 2.59979625578436 2.59979625578436 2.59979625578436 2.59979625578436 2.59979625578436 2.59979625578436 2.59979625578436 2.59979625578436 2.59979625578436 2.59979625578436 2.59979625578436 2.59979625578436 2.59979625578436 2.59979625578436 2.59979625578436 2.59979625578436 2.59979625578436 2.59979625578436 2.59979625578436 2.59979625578436 2.59979625578436 2.59979625578436 2.59979625578436 2.59979625578436 2.59979625578436 2.59979625578436 2.59979625578436 2.59979625578436 2.59979625578436 2.59979625578436 2.59979625578436 2.59979625578436 2.59979625578436 2.59979625578436 2.59979625578436 2.59979625578436 2.59979625578436 2.59979625578436 2.59979625578436 2.59979625578436 2.59979625578436 2.59979625578436 2.59979625578436 2.59979625578436 2.59979625578436 2.59979625578436 2.59979625578436 2.59979625578436 2.59979625578436 2.59979625578436 2.59979625578436 2.59979625578436 2.59979625578436 2.59979625578436 2.59979625578436 2.59979625578436 2.59979625578436 2.59979625578436 2.59979625578436 2.59979625578436 2.59979625578436 2.59979625578436 2.59979625578436 2.59979625578436 2.59979625578436 2.59979625578436 2.59979625578436 2.59979625578436 2.59979625578436 2.59979625578436 2.59979625578436 2.59979625578436 2.59979625578436 2.59979625578436 2.59979625578436 2.59979625578436 2.59979625578436 2.59979625578436 2.59979625578436 2.59979625578436
Manes.12G122200.v6.1 2.59979625578436 2.59979625578436 2.59979625578436 2.59979625578436 2.59979625578436 2.59979625578436 2.59979625578436 2.59979625578436 2.59979625578436 2.59979625578436 2.59979625578436 2.59979625578436 2.59979625578436 2.59979625578436 2.59979625578436 2.59979625578436 2.59979625578436 2.59979625578436 2.59979625578436 2.59979625578436 2.59979625578436 2.59979625578436 2.59979625578436 2.59979625578436 2.59979625578436 2.59979625578436 2.59979625578436 2.59979625578436 2.59979625578436 2.59979625578436 2.59979625578436 2.59979625578436 2.59979625578436 2.59979625578436 2.59979625578436 2.59979625578436 2.59979625578436 2.59979625578436 2.59979625578436 2.59979625578436 2.59979625578436 2.59979625578436 2.59979625578436 2.59979625578436 2.59979625578436 2.59979625578436 2.59979625578436 2.59979625578436 2.59979625578436 2.59979625578436 2.59979625578436 2.59979625578436 2.59979625578436 2.59979625578436 2.59979625578436 2.59979625578436 2.59979625578436 2.59979625578436 2.59979625578436 3.35998747224409 2.59979625578436 2.59979625578436 2.59979625578436 2.59979625578436 2.59979625578436 2.59979625578436 2.59979625578436 2.59979625578436 2.59979625578436 2.59979625578436 2.59979625578436 2.59979625578436 2.59979625578436 2.59979625578436 2.59979625578436 2.59979625578436 2.59979625578436 2.59979625578436 2.59979625578436 2.59979625578436 2.59979625578436 2.59979625578436 2.59979625578436 2.59979625578436 2.59979625578436 2.59979625578436 2.59979625578436 2.59979625578436 2.59979625578436 2.59979625578436 2.59979625578436 2.59979625578436 2.59979625578436 2.59979625578436 2.59979625578436 2.59979625578436 2.59979625578436 2.59979625578436 2.59979625578436 2.59979625578436 2.59979625578436 2.59979625578436 2.59979625578436 2.59979625578436 2.59979625578436 2.59979625578436 2.59979625578436 2.59979625578436 2.59979625578436 2.59979625578436 2.59979625578436 2.59979625578436 2.59979625578436 2.59979625578436 2.59979625578436 2.59979625578436 2.59979625578436 2.59979625578436 2.59979625578436 2.59979625578436 2.59979625578436 2.59979625578436 2.59979625578436 2.59979625578436 2.59979625578436 2.59979625578436 2.59979625578436 2.59979625578436 2.59979625578436 2.59979625578436 2.59979625578436 2.59979625578436 2.59979625578436 2.59979625578436 2.59979625578436 2.59979625578436 2.59979625578436 2.59979625578436 2.59979625578436 2.59979625578436 2.59979625578436 2.59979625578436 2.59979625578436 2.59979625578436 2.59979625578436 2.59979625578436 2.59979625578436 2.59979625578436 2.59979625578436 2.59979625578436 3.18241641221583 2.59979625578436 2.59979625578436 2.59979625578436 2.59979625578436 2.59979625578436 2.59979625578436 2.59979625578436 2.59979625578436 2.59979625578436 2.59979625578436 2.59979625578436 2.59979625578436 2.59979625578436 2.59979625578436 2.59979625578436 2.59979625578436 2.59979625578436 2.59979625578436 2.59979625578436 2.59979625578436 2.59979625578436 2.59979625578436 2.59979625578436 2.59979625578436 3.25431612115486 2.59979625578436 2.59979625578436 2.59979625578436 2.59979625578436 2.59979625578436 2.59979625578436 2.59979625578436 2.59979625578436 2.59979625578436 2.59979625578436 2.59979625578436 2.59979625578436 2.59979625578436 2.59979625578436 2.59979625578436 2.59979625578436 2.59979625578436 2.59979625578436 2.59979625578436 2.59979625578436 2.59979625578436 2.59979625578436 2.59979625578436 2.59979625578436 2.59979625578436 2.59979625578436 2.59979625578436 2.59979625578436 2.59979625578436 2.59979625578436 2.59979625578436 2.59979625578436 2.59979625578436 2.59979625578436 2.59979625578436 2.59979625578436 2.59979625578436 2.59979625578436 2.59979625578436 2.59979625578436 2.59979625578436 2.59979625578436 2.59979625578436 2.59979625578436 2.59979625578436 2.59979625578436 2.59979625578436 2.59979625578436 2.59979625578436 2.59979625578436 2.59979625578436 2.59979625578436 2.59979625578436 2.59979625578436 2.59979625578436 2.59979625578436 2.59979625578436 2.59979625578436 2.59979625578436 2.59979625578436 2.59979625578436 2.59979625578436 2.59979625578436 2.59979625578436 2.59979625578436 2.59979625578436 2.59979625578436 2.59979625578436 2.59979625578436 2.59979625578436 2.59979625578436 2.59979625578436 2.59979625578436 2.59979625578436 2.59979625578436 2.59979625578436 2.59979625578436 2.59979625578436 2.59979625578436 2.59979625578436 2.59979625578436 2.59979625578436 2.59979625578436 2.59979625578436 2.59979625578436 2.59979625578436 2.59979625578436 2.59979625578436 2.59979625578436 2.59979625578436 3.4011667831687 2.59979625578436 2.59979625578436 2.59979625578436 2.59979625578436 3.09404548459673 2.59979625578436 2.59979625578436 2.59979625578436 2.59979625578436 3.24021384773122 2.59979625578436 2.59979625578436 2.59979625578436 2.59979625578436 2.59979625578436 2.59979625578436 2.59979625578436 2.59979625578436 2.59979625578436 2.59979625578436 2.59979625578436 2.59979625578436 2.59979625578436 2.59979625578436 2.59979625578436 2.59979625578436 2.59979625578436 2.59979625578436 2.59979625578436 2.59979625578436 2.59979625578436 2.59979625578436 2.59979625578436 2.59979625578436 2.59979625578436 2.59979625578436 2.59979625578436 2.59979625578436 2.59979625578436 2.59979625578436 2.59979625578436 2.59979625578436 2.59979625578436 2.59979625578436 2.59979625578436 2.59979625578436 2.59979625578436 2.59979625578436 2.59979625578436 2.59979625578436 2.59979625578436 2.59979625578436 2.59979625578436 2.59979625578436 2.59979625578436 2.59979625578436 2.59979625578436 2.59979625578436 2.59979625578436 2.59979625578436 2.59979625578436 2.59979625578436 2.59979625578436 2.59979625578436 2.59979625578436 2.59979625578436 2.59979625578436 2.59979625578436 2.59979625578436 2.59979625578436 3.55457857212675 2.59979625578436 2.59979625578436 2.59979625578436 2.59979625578436 2.59979625578436 2.59979625578436 2.59979625578436 2.59979625578436 2.59979625578436 2.59979625578436 2.59979625578436 2.59979625578436 2.59979625578436 2.59979625578436 2.59979625578436 2.59979625578436 2.59979625578436 2.59979625578436 2.59979625578436 2.59979625578436 2.59979625578436 2.59979625578436 2.59979625578436 2.59979625578436 2.59979625578436 2.59979625578436 2.59979625578436 2.59979625578436 2.59979625578436 2.59979625578436 2.59979625578436 2.59979625578436 2.59979625578436 2.59979625578436 2.59979625578436 2.59979625578436 2.59979625578436 2.59979625578436 2.59979625578436 2.59979625578436 2.59979625578436 2.59979625578436 2.59979625578436 2.59979625578436 2.59979625578436 2.59979625578436 2.59979625578436 2.59979625578436 2.59979625578436 2.59979625578436 2.59979625578436 2.59979625578436 2.59979625578436 2.59979625578436 2.59979625578436 2.59979625578436 2.59979625578436 2.59979625578436 2.59979625578436 2.59979625578436 2.59979625578436 2.59979625578436 2.59979625578436 2.59979625578436 2.59979625578436 2.59979625578436 2.59979625578436 2.59979625578436 2.59979625578436 2.59979625578436 2.59979625578436 2.59979625578436 2.59979625578436 2.59979625578436 2.59979625578436 2.59979625578436 2.59979625578436 2.59979625578436 2.59979625578436 2.59979625578436 2.59979625578436 2.59979625578436 2.59979625578436 2.59979625578436 2.59979625578436 2.59979625578436 2.59979625578436 2.59979625578436 2.59979625578436 2.59979625578436 2.59979625578436 2.59979625578436 2.59979625578436 2.59979625578436 2.59979625578436 2.59979625578436 2.59979625578436 2.59979625578436 2.59979625578436 2.59979625578436 2.59979625578436 2.59979625578436 2.59979625578436 2.59979625578436 2.59979625578436 2.59979625578436 2.59979625578436 2.59979625578436 2.59979625578436 2.59979625578436 2.59979625578436 2.59979625578436 2.59979625578436 2.59979625578436 2.59979625578436 2.59979625578436 2.59979625578436 2.59979625578436 2.59979625578436 3.02191542271198 2.59979625578436 2.59979625578436 2.59979625578436 2.59979625578436 2.59979625578436 2.59979625578436 2.59979625578436 2.59979625578436 2.59979625578436 2.59979625578436 2.59979625578436 2.59979625578436 2.59979625578436 2.59979625578436 2.59979625578436 2.59979625578436 2.59979625578436 2.59979625578436 2.59979625578436 2.59979625578436 2.59979625578436 2.59979625578436 2.59979625578436 2.59979625578436 2.59979625578436 2.59979625578436 2.59979625578436 2.59979625578436 2.59979625578436 2.59979625578436 2.59979625578436 2.59979625578436 2.59979625578436 2.59979625578436 2.59979625578436 2.59979625578436 2.59979625578436 2.59979625578436 2.59979625578436 2.59979625578436 2.59979625578436 2.59979625578436 2.59979625578436 2.59979625578436 2.59979625578436 2.59979625578436 2.59979625578436 2.59979625578436 2.59979625578436 2.59979625578436 2.59979625578436 2.59979625578436 2.59979625578436 2.59979625578436 2.59979625578436 2.59979625578436 2.59979625578436 2.59979625578436 2.59979625578436 2.59979625578436 2.59979625578436 2.59979625578436 2.59979625578436 2.59979625578436 2.59979625578436 2.59979625578436 2.59979625578436 2.59979625578436 2.59979625578436 2.59979625578436 2.59979625578436 2.59979625578436 2.59979625578436 2.59979625578436 2.59979625578436 2.59979625578436 2.59979625578436 2.59979625578436 2.59979625578436 2.59979625578436 2.59979625578436 2.59979625578436 2.59979625578436 2.59979625578436 2.59979625578436 2.59979625578436 2.59979625578436 2.59979625578436 2.59979625578436 2.59979625578436 2.59979625578436 2.59979625578436 2.59979625578436 2.59979625578436 2.59979625578436 3.2962608485763 2.59979625578436 2.59979625578436 2.59979625578436 2.59979625578436 2.59979625578436 2.59979625578436 2.59979625578436 2.59979625578436 2.59979625578436 2.59979625578436 2.59979625578436 2.59979625578436 2.59979625578436 2.59979625578436 2.59979625578436 2.59979625578436 3.35805347339294 2.59979625578436 2.59979625578436 2.59979625578436 3.12724282625815 3.20691983770591 2.59979625578436 2.59979625578436 2.59979625578436 2.59979625578436 2.59979625578436 2.59979625578436 2.59979625578436 2.59979625578436 2.59979625578436 2.59979625578436 2.59979625578436 2.59979625578436 2.59979625578436 2.59979625578436 2.59979625578436 2.59979625578436 2.59979625578436 2.59979625578436 2.59979625578436 3.44951294888695 2.59979625578436 2.59979625578436 2.59979625578436 2.59979625578436 2.59979625578436 2.59979625578436 2.59979625578436 2.59979625578436 3.15184207342633 2.59979625578436 2.59979625578436 2.59979625578436 2.59979625578436 2.59979625578436 3.60798097877415 2.59979625578436 2.59979625578436 2.59979625578436 2.59979625578436 2.59979625578436 2.59979625578436 2.59979625578436 2.59979625578436 2.59979625578436 2.59979625578436 2.59979625578436 2.59979625578436 2.59979625578436 2.59979625578436 2.59979625578436 2.59979625578436 2.59979625578436 2.59979625578436 2.59979625578436 2.59979625578436 2.59979625578436 2.59979625578436 2.59979625578436 2.59979625578436 2.59979625578436 2.59979625578436 2.59979625578436 2.59979625578436 2.59979625578436 2.59979625578436 2.59979625578436 2.59979625578436 2.59979625578436 2.59979625578436 2.59979625578436 2.59979625578436 2.59979625578436 2.59979625578436 2.59979625578436 2.59979625578436 2.59979625578436 2.59979625578436 2.59979625578436 2.59979625578436 2.59979625578436 2.59979625578436 2.59979625578436 2.59979625578436 2.59979625578436 2.59979625578436 2.59979625578436 2.59979625578436 2.59979625578436 2.59979625578436 2.59979625578436 2.59979625578436 2.59979625578436 2.59979625578436 2.59979625578436 2.59979625578436 3.06332944846279 2.59979625578436 2.59979625578436 2.59979625578436 2.59979625578436 3.08638207118581 2.59979625578436 2.59979625578436 2.59979625578436 2.59979625578436 2.59979625578436 2.59979625578436 2.59979625578436 2.59979625578436 2.59979625578436 2.59979625578436 2.59979625578436 2.59979625578436 2.59979625578436 2.59979625578436 3.14928056722215 2.59979625578436 2.59979625578436 2.59979625578436 3.32630363502723 3.17004009026973 2.59979625578436 2.59979625578436 2.59979625578436 2.59979625578436 2.59979625578436 2.59979625578436 2.59979625578436 2.59979625578436 2.59979625578436 3.14781871854752 2.59979625578436 2.59979625578436 2.59979625578436 2.59979625578436 2.59979625578436 2.59979625578436 2.59979625578436 2.59979625578436 2.59979625578436 2.59979625578436 2.59979625578436 2.59979625578436 2.59979625578436 2.59979625578436 2.59979625578436 2.59979625578436 2.59979625578436 2.59979625578436 2.59979625578436 3.09559387004943 2.59979625578436 2.59979625578436 2.59979625578436 2.59979625578436 2.59979625578436 2.59979625578436 2.59979625578436 2.59979625578436 2.59979625578436 2.59979625578436 2.59979625578436 2.59979625578436 2.59979625578436 2.59979625578436 2.59979625578436 2.59979625578436 2.59979625578436 2.59979625578436 2.59979625578436 2.59979625578436 2.59979625578436 2.59979625578436 2.59979625578436 2.59979625578436 3.48597486151391 2.59979625578436 2.59979625578436 2.59979625578436 2.59979625578436 2.59979625578436 2.59979625578436
Manes.12G122300.v6.1 2.59979625578436 2.59979625578436 2.59979625578436 2.59979625578436 2.59979625578436 2.59979625578436 2.59979625578436 2.59979625578436 2.59979625578436 2.59979625578436 2.59979625578436 2.59979625578436 2.59979625578436 2.59979625578436 2.59979625578436 2.59979625578436 2.59979625578436 2.59979625578436 2.59979625578436 2.59979625578436 2.59979625578436 2.59979625578436 3.13138655775315 2.59979625578436 2.59979625578436 2.59979625578436 2.59979625578436 2.59979625578436 2.59979625578436 2.59979625578436 2.59979625578436 2.59979625578436 3.17378617670681 2.59979625578436 2.59979625578436 2.59979625578436 3.56670918754148 2.59979625578436 2.59979625578436 2.59979625578436 2.59979625578436 2.59979625578436 2.59979625578436 2.59979625578436 2.59979625578436 2.59979625578436 2.59979625578436 2.59979625578436 2.59979625578436 2.59979625578436 2.59979625578436 3.06715486812035 2.59979625578436 2.59979625578436 2.59979625578436 2.59979625578436 3.32198498486787 2.59979625578436 2.59979625578436 2.59979625578436 2.59979625578436 2.59979625578436 2.59979625578436 2.59979625578436 2.59979625578436 2.59979625578436 2.59979625578436 2.59979625578436 2.59979625578436 2.59979625578436 2.59979625578436 3.03420175286161 2.59979625578436 2.59979625578436 2.59979625578436 2.59979625578436 3.33639421091845 3.06039705082243 2.59979625578436 3.10989770956048 2.59979625578436 2.59979625578436 2.59979625578436 2.59979625578436 2.59979625578436 2.59979625578436 2.59979625578436 2.59979625578436 2.59979625578436 2.59979625578436 2.59979625578436 3.37075857297035 2.59979625578436 2.59979625578436 2.59979625578436 2.59979625578436 2.59979625578436 3.82920951805923 2.59979625578436 2.59979625578436 2.59979625578436 2.59979625578436 3.81724682798477 2.59979625578436 2.59979625578436 2.59979625578436 2.59979625578436 3.00944776328652 2.59979625578436 2.59979625578436 2.59979625578436 2.59979625578436 2.59979625578436 2.59979625578436 2.59979625578436 2.59979625578436 2.59979625578436 2.59979625578436 2.59979625578436 2.59979625578436 2.59979625578436 2.59979625578436 2.59979625578436 2.59979625578436 2.59979625578436 2.59979625578436 2.59979625578436 2.59979625578436 2.59979625578436 2.59979625578436 2.59979625578436 2.59979625578436 3.0212344291614 2.59979625578436 2.59979625578436 2.59979625578436 2.59979625578436 2.59979625578436 2.59979625578436 2.59979625578436 2.59979625578436 2.59979625578436 2.59979625578436 2.59979625578436 2.59979625578436 2.59979625578436 2.59979625578436 3.05552170562978 2.59979625578436 2.59979625578436 2.59979625578436 2.59979625578436 3.09669850574795 2.59979625578436 2.59979625578436 2.59979625578436 2.59979625578436 2.59979625578436 2.59979625578436 2.59979625578436 2.59979625578436 2.59979625578436 2.59979625578436 2.59979625578436 2.59979625578436 2.59979625578436 2.59979625578436 3.07465554562221 2.59979625578436 2.59979625578436 2.59979625578436 2.59979625578436 3.63619763016983 2.59979625578436 2.59979625578436 2.59979625578436 2.59979625578436 3.61197994694732 2.59979625578436 2.59979625578436 2.59979625578436 2.59979625578436 2.59979625578436 2.9940602321428 2.59979625578436 2.59979625578436 2.59979625578436 2.59979625578436 2.59979625578436 2.59979625578436 2.59979625578436 2.59979625578436 2.59979625578436 4.17929783726294 2.59979625578436 3.00601590298794 2.59979625578436 2.59979625578436 5.00516634077904 2.59979625578436 2.59979625578436 2.59979625578436 2.59979625578436 3.96989716470546 2.59979625578436 2.59979625578436 2.59979625578436 2.59979625578436 3.2670926519256 2.59979625578436 2.59979625578436 2.59979625578436 2.59979625578436 2.59979625578436 2.59979625578436 2.59979625578436 2.59979625578436 2.59979625578436 2.59979625578436 2.59979625578436 2.59979625578436 2.59979625578436 2.59979625578436 3.05392758145134 2.59979625578436 2.59979625578436 2.59979625578436 2.59979625578436 2.59979625578436 2.59979625578436 2.59979625578436 2.59979625578436 2.59979625578436 2.59979625578436 2.59979625578436 2.59979625578436 2.59979625578436 2.59979625578436 4.20385910673524 2.59979625578436 2.59979625578436 2.59979625578436 3.0699466230511 3.64407670953844 2.59979625578436 2.59979625578436 2.59979625578436 2.59979625578436 3.12024369940562 2.59979625578436 2.59979625578436 2.59979625578436 2.59979625578436 3.54929253249872 2.59979625578436 2.59979625578436 2.59979625578436 2.59979625578436 3.36707522615221 2.59979625578436 2.59979625578436 2.59979625578436 2.59979625578436 5.57430152417132 3.07878727232066 3.11512830171232 2.59979625578436 2.59979625578436 4.69287287146534 2.59979625578436 2.59979625578436 2.59979625578436 2.59979625578436 3.49534980656046 2.59979625578436 3.26566677573064 2.59979625578436 2.59979625578436 2.59979625578436 5.40876664423866 2.59979625578436 2.59979625578436 2.59979625578436 3.09839870207427 2.59979625578436 2.59979625578436 2.59979625578436 2.59979625578436 2.59979625578436 2.59979625578436 2.59979625578436 2.59979625578436 2.59979625578436 2.59979625578436 2.59979625578436 2.59979625578436 2.59979625578436 2.59979625578436 2.59979625578436 3.09900823605374 2.59979625578436 2.59979625578436 2.59979625578436 2.59979625578436 4.37256202401622 2.59979625578436 2.59979625578436 2.59979625578436 2.59979625578436 2.59979625578436 2.59979625578436 2.59979625578436 2.59979625578436 3.19442034293909 3.24569782192461 2.59979625578436 2.59979625578436 2.59979625578436 2.59979625578436 2.59979625578436 2.59979625578436 2.59979625578436 2.59979625578436 2.59979625578436 3.67569983636409 3.07280994667388 2.59979625578436 2.59979625578436 2.59979625578436 5.85622207508494 3.38617171524093 2.59979625578436 2.59979625578436 2.59979625578436 3.71901086273931 2.59979625578436 2.59979625578436 2.59979625578436 2.59979625578436 2.59979625578436 2.59979625578436 2.59979625578436 2.59979625578436 2.59979625578436 2.59979625578436 2.59979625578436 2.59979625578436 2.59979625578436 2.59979625578436 3.06601140229909 2.59979625578436 2.59979625578436 2.59979625578436 2.59979625578436 2.59979625578436 2.59979625578436 2.59979625578436 2.59979625578436 2.59979625578436 3.55151856183859 2.59979625578436 2.59979625578436 2.59979625578436 2.59979625578436 3.20913638165412 2.59979625578436 2.59979625578436 2.59979625578436 2.59979625578436 2.59979625578436 2.59979625578436 2.59979625578436 2.59979625578436 2.59979625578436 2.59979625578436 2.59979625578436 3.00618426518796 2.59979625578436 2.59979625578436 2.59979625578436 2.59979625578436 2.59979625578436 2.59979625578436 2.59979625578436 2.59979625578436 2.59979625578436 3.19947538049542 2.59979625578436 2.59979625578436 2.59979625578436 6.10858469985925 2.59979625578436 2.59979625578436 2.59979625578436 2.59979625578436 2.59979625578436 3.06134786401126 2.59979625578436 2.59979625578436 2.59979625578436 2.59979625578436 2.59979625578436 2.59979625578436 3.50383966973202 2.59979625578436 2.59979625578436 2.59979625578436 2.59979625578436 2.59979625578436 2.59979625578436 2.59979625578436 2.59979625578436 2.59979625578436 2.59979625578436 2.59979625578436 3.69209890104218 3.09650342821345 2.59979625578436 2.59979625578436 2.59979625578436 2.59979625578436 2.59979625578436 2.59979625578436 2.59979625578436 2.59979625578436 2.59979625578436 2.59979625578436 2.59979625578436 2.59979625578436 2.59979625578436 3.11298070489525 2.59979625578436 2.59979625578436 2.59979625578436 2.59979625578436 4.24047488177313 2.59979625578436 2.59979625578436 2.59979625578436 2.59979625578436 3.30569620533089 2.59979625578436 2.59979625578436 2.59979625578436 2.59979625578436 2.59979625578436 3.2656464759195 2.59979625578436 2.59979625578436 2.59979625578436 2.59979625578436 2.59979625578436 2.59979625578436 2.59979625578436 3.13589593959261 2.59979625578436 2.59979625578436 2.59979625578436 2.59979625578436 2.59979625578436 3.52125331557304 2.59979625578436 2.59979625578436 2.59979625578436 2.59979625578436 2.59979625578436 2.59979625578436 2.59979625578436 2.59979625578436 2.59979625578436 2.59979625578436 2.59979625578436 2.59979625578436 2.59979625578436 2.59979625578436 2.59979625578436 3.36660907200873 2.59979625578436 2.59979625578436 2.59979625578436 2.59979625578436 3.76222763590683 2.59979625578436 2.59979625578436 2.59979625578436 2.59979625578436 2.59979625578436 2.59979625578436 2.59979625578436 2.59979625578436 2.59979625578436 3.30170228463906 2.59979625578436 2.59979625578436 2.59979625578436 2.59979625578436 2.59979625578436 2.59979625578436 2.59979625578436 2.59979625578436 2.59979625578436 2.59979625578436 2.59979625578436 2.59979625578436 2.59979625578436 2.59979625578436 2.59979625578436 2.59979625578436 2.59979625578436 2.59979625578436 2.59979625578436 4.25570457569998 2.59979625578436 2.59979625578436 2.59979625578436 2.59979625578436 3.23026995721046 3.09168813019347 2.59979625578436 2.59979625578436 2.59979625578436 2.59979625578436 2.59979625578436 2.59979625578436 2.59979625578436 2.59979625578436 2.59979625578436 2.59979625578436 2.59979625578436 2.59979625578436 2.59979625578436 2.59979625578436 2.59979625578436 2.59979625578436 2.59979625578436 2.59979625578436 2.59979625578436 2.59979625578436 2.59979625578436 2.59979625578436 2.59979625578436 2.59979625578436 2.59979625578436 2.59979625578436 2.59979625578436 2.59979625578436 4.23800372334934 3.10937730926642 2.59979625578436 2.59979625578436 2.59979625578436 2.59979625578436 3.0284462862932 2.59979625578436 2.59979625578436 2.59979625578436 2.59979625578436 3.836732430619 2.59979625578436 2.59979625578436 2.59979625578436 3.13403103541172 2.59979625578436 2.59979625578436 2.59979625578436 2.59979625578436 2.59979625578436 2.59979625578436 2.59979625578436 2.59979625578436 2.59979625578436 2.59979625578436 2.59979625578436 2.59979625578436 2.59979625578436 2.59979625578436 2.59979625578436 2.59979625578436 3.13903998395891 2.59979625578436 2.59979625578436 2.59979625578436 5.50765520920621 2.59979625578436 2.59979625578436 2.59979625578436 2.59979625578436 2.59979625578436 2.59979625578436 2.59979625578436 2.59979625578436 2.59979625578436 2.59979625578436 2.59979625578436 3.27005780046848 2.59979625578436 2.59979625578436 2.59979625578436 2.59979625578436 2.59979625578436 2.59979625578436 2.59979625578436 2.59979625578436 2.59979625578436 2.59979625578436 2.59979625578436 2.59979625578436 2.59979625578436 3.32636466370826 2.59979625578436 2.59979625578436 2.59979625578436 2.59979625578436 3.49741060757558 2.59979625578436 2.59979625578436 2.59979625578436 2.59979625578436 2.59979625578436 2.59979625578436 2.59979625578436 2.59979625578436 2.59979625578436 2.59979625578436 2.59979625578436 2.59979625578436 2.59979625578436 2.59979625578436 2.59979625578436 2.59979625578436 2.59979625578436 2.59979625578436 6.1167413298631 2.59979625578436 2.59979625578436 2.59979625578436 2.59979625578436 2.59979625578436 2.59979625578436 2.59979625578436 2.59979625578436 2.59979625578436 3.46270972026923 2.59979625578436 2.59979625578436 2.59979625578436 2.59979625578436 3.97705641809346 2.59979625578436 2.59979625578436 2.59979625578436 2.59979625578436 3.26160885265144 2.59979625578436 2.59979625578436 2.59979625578436 2.59979625578436 2.59979625578436 2.59979625578436 2.59979625578436 2.59979625578436 3.15183655154252 2.59979625578436 3.45570349174585 2.59979625578436 2.59979625578436 2.59979625578436 2.59979625578436 2.59979625578436 2.59979625578436 2.59979625578436 2.59979625578436 2.59979625578436 3.05549889512908 2.59979625578436 2.59979625578436 2.59979625578436 2.59979625578436 2.59979625578436 2.59979625578436 2.59979625578436 2.59979625578436 2.59979625578436 2.59979625578436 3.02276451142146 2.59979625578436 2.59979625578436 2.59979625578436 2.59979625578436 2.59979625578436 2.59979625578436 2.59979625578436 2.59979625578436 2.59979625578436 3.14301693326046 2.59979625578436 2.59979625578436 2.59979625578436 2.59979625578436 2.59979625578436 2.59979625578436 2.59979625578436 2.59979625578436 2.59979625578436 2.59979625578436 2.59979625578436 2.59979625578436 2.59979625578436 2.59979625578436 2.59979625578436 2.59979625578436 2.59979625578436 2.59979625578436 3.47524811535511 2.59979625578436 2.59979625578436 2.59979625578436 2.59979625578436 3.35328498908235 3.38629528969851 2.59979625578436 2.59979625578436 2.59979625578436 2.59979625578436 2.59979625578436 2.59979625578436 2.59979625578436 2.59979625578436 3.89918274348928 2.59979625578436 2.59979625578436 2.59979625578436 2.59979625578436 3.8857533144325 2.59979625578436 4.71350419033917 2.59979625578436 2.59979625578436 2.59979625578436 2.59979625578436 2.59979625578436 2.59979625578436 2.59979625578436 4.9536085618613 2.59979625578436 2.59979625578436 2.59979625578436 2.59979625578436 2.59979625578436 2.59979625578436 2.59979625578436 2.59979625578436 2.59979625578436 3.08270106822196 2.59979625578436 2.59979625578436 2.59979625578436 2.59979625578436
Manes.12G122400.v6.1 3.79581891214945 2.59979625578436 3.45191887297824 3.33882252641644 2.59979625578436 3.15536754223307 2.59979625578436 3.32387150818726 2.59979625578436 2.59979625578436 3.91704324311539 2.59979625578436 2.59979625578436 2.59979625578436 2.59979625578436 3.92863505642227 3.13614105965968 2.59979625578436 2.59979625578436 2.59979625578436 3.80048506553678 2.59979625578436 2.59979625578436 2.59979625578436 3.14413877371066 2.59979625578436 3.16295777007222 2.59979625578436 2.59979625578436 3.12942703094249 3.56031851016587 3.2385184270877 3.17378617670681 2.59979625578436 2.59979625578436 3.71703346228035 3.56670918754148 2.59979625578436 2.59979625578436 3.37524171943136 4.55931343027705 3.67972915063703 3.18911703177846 2.59979625578436 2.59979625578436 3.20086796870012 3.52617709414591 2.59979625578436 2.59979625578436 2.59979625578436 3.82252618082839 3.06715486812035 3.34120921178698 2.59979625578436 2.59979625578436 4.42490146569415 3.32198498486787 2.59979625578436 2.59979625578436 2.59979625578436 3.71856906465735 2.59979625578436 3.10654593426012 2.59979625578436 2.59979625578436 3.14237346324655 3.39839961501261 3.19194094230314 3.33289544367448 2.59979625578436 4.14140926066055 3.03420175286161 2.59979625578436 2.59979625578436 2.59979625578436 5.00160310992276 3.12344627707087 3.70556499966493 3.57044147755019 2.59979625578436 3.77485557868279 3.48717057272481 2.59979625578436 2.59979625578436 2.59979625578436 3.66741940896117 3.38070984509346 3.06043028247974 3.01907165093939 2.59979625578436 3.5115007869912 3.37075857297035 3.47790506614349 3.30794006058808 2.59979625578436 2.59979625578436 3.00717831127145 3.32365439216886 3.34036722524951 2.59979625578436 2.59979625578436 3.99148542122515 3.10904969198695 3.42074107198534 2.59979625578436 3.11766270619839 3.06791173847519 3.17721740656458 3.31666850209906 2.59979625578436 2.59979625578436 3.70923438673871 2.59979625578436 3.27950361820524 2.59979625578436 2.59979625578436 4.12926230773131 2.59979625578436 3.17519681097436 2.59979625578436 3.43756941520291 3.35765264354746 2.59979625578436 2.59979625578436 2.59979625578436 2.59979625578436 3.3434653761842 3.46370293381128 2.59979625578436 2.59979625578436 3.4373015361164 3.74662764509982 2.59979625578436 2.59979625578436 2.59979625578436 2.59979625578436 3.97662905774102 3.08196755351891 3.61876043141201 3.38823800246194 2.59979625578436 4.12212473094429 3.39336865034197 3.21244460660398 3.10567645987634 3.29604671878417 3.39788747209717 3.24166522631322 3.41192620209667 2.59979625578436 2.59979625578436 4.16736727768069 3.09669850574795 3.458446002092 3.59666499419307 2.59979625578436 3.65942122764354 3.2043609590842 3.07495913220232 2.59979625578436 2.59979625578436 3.22095379729571 3.35248609664756 3.07587858392687 2.59979625578436 2.59979625578436 2.59979625578436 3.07465554562221 2.59979625578436 2.59979625578436 2.59979625578436 2.59979625578436 3.12628544447371 3.25329403012386 2.59979625578436 2.59979625578436 2.59979625578436 3.61197994694732 3.08843871467039 2.59979625578436 3.00869623363141 3.04244381450743 2.59979625578436 3.27853162965225 3.01860929541114 3.13068999412181 4.14318554364039 3.37236691198058 3.14070663490831 2.59979625578436 2.59979625578436 3.35169926356515 4.22648295032079 3.22221931818771 3.81356006800688 3.00601590298794 2.59979625578436 3.65946978543165 3.83188735656536 3.59639004488498 3.45430755514463 3.11468408518749 3.71345399818543 2.59979625578436 3.61677307627576 3.11263355011005 2.59979625578436 4.29273045318865 3.2670926519256 3.78694677248416 2.59979625578436 2.59979625578436 3.86268974792135 3.08019605297528 3.04879652493302 4.25272234368532 2.59979625578436 3.65561143551051 4.22440829113689 3.53908328774937 3.13294224426404 2.59979625578436 3.69624764149184 2.59979625578436 3.97125260143775 3.93959578482285 2.59979625578436 4.48298761775619 4.72669514704258 3.26661495764191 3.20780008800332 2.59979625578436 3.94304008124423 4.43785969738629 3.66084073289557 2.59979625578436 2.59979625578436 3.43823763246653 2.59979625578436 3.68133773842789 3.5030039551816 2.59979625578436 4.21652441958095 3.07492497937578 4.01484295308305 3.34894100460763 2.59979625578436 3.45753213759342 3.33193592708876 3.70832434765359 2.59979625578436 3.23218886600296 3.73114165719934 3.65682633054295 3.31551071989798 4.09152716741015 2.59979625578436 3.99464929442945 3.67282201828456 3.58532907336892 3.84261796704847 2.59979625578436 3.76766519734335 4.25757853785971 2.59979625578436 3.11512830171232 3.06640245947418 4.39688479294057 4.2147096583238 2.59979625578436 3.22228357111191 3.09404548459673 4.17047180380263 3.74435038192893 3.06864531641847 3.07270803269098 3.24021384773122 2.59979625578436 4.57681878214073 3.84501639756676 3.58438008621207 3.13480110438984 2.59979625578436 3.96551696079146 2.59979625578436 3.19944276628065 2.59979625578436 2.59979625578436 3.80018150959644 3.26645129656096 3.41150002700353 3.51666604241297 2.59979625578436 3.89707304632056 2.59979625578436 3.46547799695192 2.59979625578436 2.59979625578436 4.35563274075476 3.30235343986351 3.78632695195666 2.59979625578436 2.59979625578436 4.15192236930727 3.56674635887428 3.64165707291856 2.59979625578436 2.59979625578436 3.22373713132186 2.59979625578436 4.00018749182273 3.1486359026078 2.59979625578436 2.59979625578436 2.59979625578436 3.38883758703688 3.4222802704751 2.59979625578436 2.59979625578436 2.59979625578436 3.43504416208772 2.59979625578436 3.17865863106762 3.72774205775371 3.2895478140268 3.53367633021917 2.59979625578436 2.59979625578436 4.13052580097516 4.69306108315638 3.38617171524093 2.59979625578436 2.59979625578436 3.25434752792638 4.45649786264518 3.66660763987476 2.59979625578436 2.59979625578436 4.22470455400088 3.29403745424245 3.6664459749372 2.59979625578436 2.59979625578436 3.33517525269574 2.59979625578436 3.89454065588228 2.59979625578436 2.59979625578436 4.00747722530152 3.06601140229909 3.52181474650389 3.3040166343606 3.15916706065669 4.32952829195241 2.59979625578436 3.08587502403935 3.26884182041456 2.59979625578436 3.91068472725389 3.81465209650602 4.06457928231028 2.59979625578436 2.59979625578436 3.77295398980866 3.03225364507438 3.27934697100873 3.73814861403534 2.59979625578436 4.11702790825811 2.59979625578436 3.21036400817574 3.63148108676377 2.59979625578436 2.59979625578436 5.27227082327903 2.59979625578436 2.59979625578436 3.06480719808051 2.59979625578436 4.104978122164 3.14481839600152 3.54296666098036 3.00763695540965 3.3195691347463 4.3986552817986 3.13786835974162 2.59979625578436 3.62289993070695 2.59979625578436 3.49604567278014 4.97835923350248 2.59979625578436 3.64366173034509 2.59979625578436 4.3332650023417 2.59979625578436 3.39262644786142 2.59979625578436 2.59979625578436 4.15030648282747 3.75208894865734 3.67985052110231 2.59979625578436 2.59979625578436 4.63861677249876 3.14025367911579 2.59979625578436 3.11784851617552 2.59979625578436 4.77398436351097 2.59979625578436 3.26461794271564 4.18388990769175 3.36995450427097 4.36782934893257 3.79101118381241 3.8782200087698 2.59979625578436 2.59979625578436 3.88651700217446 3.5901497985518 3.25597584154714 2.59979625578436 2.59979625578436 3.68034032886525 3.50203005288194 3.63524919302644 3.38263384089915 2.59979625578436 3.61037900404286 2.59979625578436 3.04792100866332 3.53215864031854 2.59979625578436 6.00316248316533 3.40508134271753 4.01736155786525 3.15604534493096 3.43507825794058 4.03934067139395 3.10140652150073 4.22842747536237 3.14267566082531 3.19302232415317 4.24748955913253 3.01541759514865 2.59979625578436 3.20412094079488 2.59979625578436 3.41665666789317 3.73269580497058 3.73477065696665 2.59979625578436 2.59979625578436 3.77287603967699 4.01508751431884 2.59979625578436 3.19467141427376 2.59979625578436 6.00753722380226 2.59979625578436 3.23993430627071 3.19701343765189 2.59979625578436 3.95969944353903 3.43661259381833 3.47284080734992 2.59979625578436 2.59979625578436 3.78837248309854 4.1235312108921 2.59979625578436 3.31394992493702 2.59979625578436 2.59979625578436 3.09151528685361 3.67218395032668 2.59979625578436 3.04937180421191 3.14802037916805 3.58892620692437 3.23299208811065 3.13368629208698 3.68422999573073 3.09344190010374 2.59979625578436 2.59979625578436 3.23264526912839 2.59979625578436 2.59979625578436 3.1553627006671 3.58311592753866 3.23608720942091 2.59979625578436 2.59979625578436 3.91210167410363 3.43651712881194 3.14868655853493 3.16980602888094 3.77700890312273 3.83901951323155 3.17435855558807 3.11976522407249 2.59979625578436 3.34135829939782 3.68243911328029 2.59979625578436 3.46951039942522 2.59979625578436 2.59979625578436 3.9229274409597 3.49823486347591 2.59979625578436 2.59979625578436 2.59979625578436 3.5792875926982 3.48460042308814 2.59979625578436 2.59979625578436 2.59979625578436 4.33787606331821 3.13561726277176 3.56952244699675 3.1975645660093 2.59979625578436 3.16031210264774 3.78882188017709 3.34921949652031 2.59979625578436 3.19311762549978 3.28720428082605 2.59979625578436 3.08499272863383 2.59979625578436 2.59979625578436 3.48594374074918 3.33689537073237 2.59979625578436 2.59979625578436 3.20753853820288 4.38151308295947 3.31107187306906 3.63157338889014 2.59979625578436 3.04131369721671 3.73599794249069 3.48794078037073 2.59979625578436 3.27177532694313 2.59979625578436 4.30483835102731 2.59979625578436 2.59979625578436 3.09463790016529 2.59979625578436 3.48457547318 2.59979625578436 3.39613763158741 2.59979625578436 2.59979625578436 3.8129209575441 3.51499110119768 3.22538730893432 2.59979625578436 2.59979625578436 3.02196137564689 3.44336746541449 2.59979625578436 3.06791717975771 2.59979625578436 2.59979625578436 3.1839706467237 2.59979625578436 3.10040922476677 2.59979625578436 2.59979625578436 3.67936228887807 3.36204250988082 2.59979625578436 2.59979625578436 2.59979625578436 3.68818018210112 3.60093083117833 3.43056747566856 3.1066138352018 2.59979625578436 2.59979625578436 2.59979625578436 2.59979625578436 2.59979625578436 2.59979625578436 3.22155548070353 3.41825790528832 2.59979625578436 3.27005780046848 2.59979625578436 2.59979625578436 2.59979625578436 2.59979625578436 2.59979625578436 3.68263909842841 3.45273288614406 2.59979625578436 3.34656235891387 3.15184207342633 2.59979625578436 4.08958618670128 2.59979625578436 3.32636466370826 3.23274696978057 2.59979625578436 4.10724819640559 2.59979625578436 2.59979625578436 2.59979625578436 2.59979625578436 3.65108298856748 2.59979625578436 2.59979625578436 2.59979625578436 3.11863948399305 2.59979625578436 3.57544781452639 2.59979625578436 3.21867299731733 2.59979625578436 2.59979625578436 2.59979625578436 2.59979625578436 2.59979625578436 2.59979625578436 3.95201576043433 4.70768816615602 2.59979625578436 4.04455789294339 2.59979625578436 2.59979625578436 2.59979625578436 4.40711821045092 3.14201754722178 2.59979625578436 2.59979625578436 3.803218555989 3.05120239547897 2.59979625578436 2.59979625578436 3.60467421168305 3.20516644634206 3.09747954102011 2.59979625578436 2.59979625578436 3.86545988394052 3.06980125949796 3.34233340375088 3.09452231295659 2.59979625578436 3.59423054881486 2.59979625578436 2.59979625578436 3.33322949980246 3.32868425701424 3.54481604786255 3.64178627644869 2.59979625578436 3.51826406352103 2.59979625578436 2.59979625578436 3.31627055002502 2.59979625578436 2.98900452407651 2.59979625578436 2.59979625578436 3.60460476561547 2.59979625578436 3.51824355747109 3.09629371888845 2.59979625578436 3.48927214962142 2.59979625578436 3.01265836496538 2.59979625578436 2.59979625578436 3.27070239318665 2.59979625578436 3.32729296405233 2.59979625578436 2.59979625578436 4.40957579783357 2.59979625578436 2.59979625578436 2.59979625578436 2.59979625578436 3.88257670646385 3.72521322644438 3.53005056540587 2.59979625578436 2.59979625578436 4.52332248058407 2.59979625578436 2.59979625578436 2.59979625578436 2.59979625578436 3.65836322027094 2.59979625578436 3.15933867912396 2.59979625578436 2.59979625578436 4.08532605132558 2.59979625578436 3.2500535295445 3.47394710612716 2.59979625578436 4.21874415187265 2.59979625578436 3.6282151163956 2.59979625578436 3.1677776264212 3.91072334621585 3.65393620300245 3.82194434515169 2.59979625578436 2.59979625578436 2.59979625578436 2.59979625578436 2.59979625578436 4.65420437600863 2.59979625578436 3.83341950697913 4.21399704024519 3.49882113101628 2.59979625578436 2.59979625578436 4.06154927376561 3.0410586930376 2.59979625578436 2.59979625578436 2.59979625578436 3.21916247304854 2.59979625578436 3.28340384350047 2.59979625578436 2.59979625578436 4.20152419685369 4.50524033334421 3.39575812278152 2.59979625578436 2.59979625578436 3.44583545555997 2.59979625578436 3.33821626897538 2.59979625578436 2.59979625578436 3.51213099311162 2.59979625578436 2.59979625578436 3.08078529881836 2.59979625578436 2.59979625578436
Manes.12G122500.v6.1 3.36893467607003 2.59979625578436 3.54918378634825 2.59979625578436 2.59979625578436 3.15536754223307 2.59979625578436 3.48212528741791 2.59979625578436 2.59979625578436 3.68715388835424 2.59979625578436 3.93065569810438 2.59979625578436 2.59979625578436 2.59979625578436 2.59979625578436 2.59979625578436 2.59979625578436 2.59979625578436 3.2129912889402 3.25601641733816 6.42254978183442 2.59979625578436 3.53192955553866 3.58052694302842 3.3913280554543 2.59979625578436 2.59979625578436 3.12942703094249 3.28513972525459 2.59979625578436 5.40497467997422 2.59979625578436 2.59979625578436 3.16878379002956 2.59979625578436 3.21447733758373 2.59979625578436 2.59979625578436 2.59979625578436 2.59979625578436 2.59979625578436 2.59979625578436 2.59979625578436 2.59979625578436 2.59979625578436 4.54232165639767 2.59979625578436 2.59979625578436 3.11136424535262 2.59979625578436 3.1269057721942 2.59979625578436 2.59979625578436 3.76180760438162 2.59979625578436 6.04726257518063 2.59979625578436 2.59979625578436 2.59979625578436 2.59979625578436 3.31285807433133 2.59979625578436 2.59979625578436 2.59979625578436 2.59979625578436 3.43153906783138 3.12093291120984 2.59979625578436 2.59979625578436 3.21186130151986 4.92983693967204 2.59979625578436 2.59979625578436 3.28754744734438 3.33639421091845 5.03628026489755 2.59979625578436 2.59979625578436 2.59979625578436 2.59979625578436 3.58373104766204 2.59979625578436 2.59979625578436 3.22543616017794 2.59979625578436 3.70564173509537 2.59979625578436 3.03309729085306 2.59979625578436 2.59979625578436 2.59979625578436 3.30794006058808 2.59979625578436 3.17011221737183 3.30083189186928 3.32365439216886 3.03047401906305 2.59979625578436 2.59979625578436 3.31557217321446 2.59979625578436 2.59979625578436 2.59979625578436 2.59979625578436 3.06791173847519 2.59979625578436 4.19060093830317 3.12799011821841 2.59979625578436 3.39370563949478 3.48984493175801 3.55255446331805 2.59979625578436 2.59979625578436 3.13082777262013 2.59979625578436 3.40831739229295 2.59979625578436 2.59979625578436 3.65991993406786 2.59979625578436 4.75060508771914 2.59979625578436 2.59979625578436 3.64047583210619 3.6503738896489 5.23070429151555 2.59979625578436 2.59979625578436 2.59979625578436 2.59979625578436 3.0891275296357 2.59979625578436 2.59979625578436 3.97662905774102 2.59979625578436 3.73346683831576 3.16073271291655 2.59979625578436 3.1779458868114 2.59979625578436 3.21244460660398 2.59979625578436 2.59979625578436 3.95000533915541 2.59979625578436 2.59979625578436 2.59979625578436 2.59979625578436 2.59979625578436 3.29913367952584 2.59979625578436 2.59979625578436 2.59979625578436 3.13846362547094 2.59979625578436 4.17399407644423 2.59979625578436 2.59979625578436 3.22095379729571 2.59979625578436 3.4171658081868 2.59979625578436 2.59979625578436 3.45050421449097 2.59979625578436 2.59979625578436 2.59979625578436 2.59979625578436 3.35411837759803 3.34034589785326 3.51640820234231 3.31397370621681 2.59979625578436 3.94212823353346 2.59979625578436 4.53457186003769 2.59979625578436 2.59979625578436 3.7452094486246 3.20435226905395 4.4804113085661 2.59979625578436 2.59979625578436 3.16817936116962 3.23306554339514 2.59979625578436 3.03334130892695 2.59979625578436 2.59979625578436 3.24239127858813 3.04160865887499 3.10743416573937 2.59979625578436 2.59979625578436 3.13848911460483 2.59979625578436 3.51245969493795 2.59979625578436 2.59979625578436 3.16689536194367 3.23076972745041 3.32619170863699 2.59979625578436 2.59979625578436 3.22829425332205 2.59979625578436 2.59979625578436 2.59979625578436 2.59979625578436 3.17888988534499 2.59979625578436 3.23226733660521 2.59979625578436 2.59979625578436 2.59979625578436 2.59979625578436 3.02576765931864 2.59979625578436 2.59979625578436 3.15782640238907 2.59979625578436 3.41103001416928 2.59979625578436 2.59979625578436 3.35455894485225 2.59979625578436 3.53478780931926 2.59979625578436 3.25982382466975 2.59979625578436 2.59979625578436 2.59979625578436 2.59979625578436 2.59979625578436 3.19677433375722 2.59979625578436 3.14997929703986 2.59979625578436 2.59979625578436 2.59979625578436 2.59979625578436 3.28739172790693 3.13246240288098 2.59979625578436 2.59979625578436 2.59979625578436 3.06159220116022 2.59979625578436 2.59979625578436 2.59979625578436 2.59979625578436 3.01582169102262 2.59979625578436 2.59979625578436 3.18760828080912 3.14550218000467 3.17608306896042 2.59979625578436 2.59979625578436 2.59979625578436 3.4895835083083 3.42207352412746 2.59979625578436 2.59979625578436 2.59979625578436 3.13449354499906 3.64450280832904 2.59979625578436 2.59979625578436 2.59979625578436 2.59979625578436 3.25999495487418 2.59979625578436 2.59979625578436 2.59979625578436 3.79793381884116 2.59979625578436 3.58438008621207 2.59979625578436 2.59979625578436 4.04222483747601 2.59979625578436 2.59979625578436 3.11424136611794 2.59979625578436 3.80018150959644 3.53456210212037 2.59979625578436 2.59979625578436 2.59979625578436 3.76747073748049 3.13011628474653 4.39654717270036 2.59979625578436 2.59979625578436 3.74944109507207 2.59979625578436 3.24661910325328 3.12883395539949 2.59979625578436 3.45735620413597 2.59979625578436 3.79469870865205 2.59979625578436 2.59979625578436 3.22373713132186 3.14562636105081 3.75733231750362 2.59979625578436 3.6214246845648 2.59979625578436 2.59979625578436 3.05910626361496 2.59979625578436 2.59979625578436 2.59979625578436 2.59979625578436 3.19446987617811 2.59979625578436 2.59979625578436 3.72774205775371 2.59979625578436 3.82017398648223 2.59979625578436 2.59979625578436 2.59979625578436 2.59979625578436 3.38617171524093 2.59979625578436 2.59979625578436 2.59979625578436 2.59979625578436 4.50084701900572 2.59979625578436 2.59979625578436 3.6587341302309 3.44610527326197 3.78599847187112 2.59979625578436 3.34915287415242 3.6291041059735 3.57990205239251 5.58165321218833 2.59979625578436 2.59979625578436 2.59979625578436 2.59979625578436 4.91237688072466 2.59979625578436 3.15916706065669 2.59979625578436 3.17763575246582 4.14469395532479 2.59979625578436 2.59979625578436 2.59979625578436 2.59979625578436 4.15712744290968 2.59979625578436 2.59979625578436 2.59979625578436 3.20913638165412 3.66018967772381 2.59979625578436 2.59979625578436 3.15779812644779 2.59979625578436 3.55487327987091 2.59979625578436 2.59979625578436 2.59979625578436 2.59979625578436 3.02864738326235 5.25847597259019 2.59979625578436 2.59979625578436 3.29707522516397 3.14481839600152 3.27254675750307 3.00763695540965 3.11136320296335 3.09253880012922 2.59979625578436 3.19947538049542 2.59979625578436 2.59979625578436 2.59979625578436 2.59979625578436 2.59979625578436 2.59979625578436 2.59979625578436 3.91268880763813 2.59979625578436 5.63092741849179 2.96925739016971 2.59979625578436 3.25797369082606 3.27667244084487 2.59979625578436 2.59979625578436 2.59979625578436 3.57093580047187 2.59979625578436 3.22344610197473 2.59979625578436 2.59979625578436 2.59979625578436 3.27040979766199 2.59979625578436 2.59979625578436 2.59979625578436 3.72294818891706 2.59979625578436 4.35687068115035 2.59979625578436 2.59979625578436 2.59979625578436 2.59979625578436 3.65679325577199 2.59979625578436 2.59979625578436 3.58986811839253 3.12630467899536 2.59979625578436 2.59979625578436 2.59979625578436 4.00247137631365 2.59979625578436 3.48567007750874 2.59979625578436 2.59979625578436 3.58226589904918 2.59979625578436 3.28868788740215 2.59979625578436 2.59979625578436 2.59979625578436 3.10140652150073 2.59979625578436 2.59979625578436 2.59979625578436 2.59979625578436 2.59979625578436 4.16708829141231 2.59979625578436 2.59979625578436 3.82697302268523 2.59979625578436 3.07306420648377 2.59979625578436 2.59979625578436 3.13589593959261 2.59979625578436 3.50069880805217 3.02191542271198 2.59979625578436 3.62110143186392 3.13776652946732 3.49795787344468 2.59979625578436 2.59979625578436 2.59979625578436 2.59979625578436 2.59979625578436 2.59979625578436 2.59979625578436 3.40431571422107 3.44069989855465 3.34678284603657 3.59995622530821 2.59979625578436 2.59979625578436 2.59979625578436 3.22831015235155 3.94059545112726 2.59979625578436 2.59979625578436 3.1782393393218 2.59979625578436 3.65031655402159 2.59979625578436 2.59979625578436 3.97935340636274 2.59979625578436 3.58897033024779 2.59979625578436 2.59979625578436 3.1553627006671 2.59979625578436 2.59979625578436 2.59979625578436 2.59979625578436 3.2027230823485 2.59979625578436 2.59979625578436 2.59979625578436 2.59979625578436 2.59979625578436 3.17435855558807 2.59979625578436 2.59979625578436 2.59979625578436 2.59979625578436 2.59979625578436 3.71192966921496 2.59979625578436 2.59979625578436 2.59979625578436 2.59979625578436 3.32526864023558 2.59979625578436 2.59979625578436 3.5792875926982 2.59979625578436 3.29214780067696 2.59979625578436 2.59979625578436 3.09055428047105 2.59979625578436 3.03997188674666 2.59979625578436 2.59979625578436 3.16031210264774 2.59979625578436 2.59979625578436 2.59979625578436 2.59979625578436 3.28720428082605 3.39133175835895 3.4325387178651 3.14717678469408 2.59979625578436 2.59979625578436 2.59979625578436 2.59979625578436 2.59979625578436 3.20753853820288 3.48037588270895 2.59979625578436 2.59979625578436 2.59979625578436 2.59979625578436 2.59979625578436 2.59979625578436 4.4534986438097 2.59979625578436 2.59979625578436 2.59979625578436 2.59979625578436 5.23117757187901 2.59979625578436 2.59979625578436 2.59979625578436 2.97688219355799 6.16507194865023 2.59979625578436 2.59979625578436 2.59979625578436 2.59979625578436 4.74242462869861 2.59979625578436 2.59979625578436 3.32593040474478 2.59979625578436 2.59979625578436 3.88657856018572 2.59979625578436 2.59979625578436 3.1839706467237 2.59979625578436 4.83442874538985 2.59979625578436 2.59979625578436 3.37185434725751 2.59979625578436 4.4908997407806 2.59979625578436 2.59979625578436 2.59979625578436 3.31465907983017 3.55486197040881 2.59979625578436 2.59979625578436 3.28089785406808 2.59979625578436 2.59979625578436 2.59979625578436 2.59979625578436 2.59979625578436 2.59979625578436 4.0420947930927 2.59979625578436 2.59979625578436 3.16658854311766 2.59979625578436 4.18775749464987 2.59979625578436 3.15066378465705 2.59979625578436 3.13052693773863 2.59979625578436 2.59979625578436 2.59979625578436 3.6755733418522 2.59979625578436 4.58112602230414 2.59979625578436 2.59979625578436 2.59979625578436 3.14237529736743 5.09030008611756 3.47520283733032 2.59979625578436 2.59979625578436 2.59979625578436 3.25361919067026 2.59979625578436 2.59979625578436 2.59979625578436 2.59979625578436 3.22310506880101 3.46856026701611 2.59979625578436 3.58640791717732 2.59979625578436 3.87185768498458 2.59979625578436 2.59979625578436 2.59979625578436 3.52311327369897 3.64505721057814 2.59979625578436 3.136598296543 2.59979625578436 2.59979625578436 2.59979625578436 2.59979625578436 2.59979625578436 2.59979625578436 3.46270972026923 3.05120239547897 2.59979625578436 2.59979625578436 3.10979399629646 2.59979625578436 3.3002224879288 2.59979625578436 2.59979625578436 4.23875623856873 2.59979625578436 3.50439436163838 2.59979625578436 2.59979625578436 3.18142001825098 2.59979625578436 3.3686302546408 2.59979625578436 2.59979625578436 2.59979625578436 2.59979625578436 3.0324307448167 3.6796059605765 3.03183288177952 2.59979625578436 3.99277262172578 3.20273864989596 5.84924749338587 3.13093185640013 2.59979625578436 2.59979625578436 2.59979625578436 3.39845749303654 2.59979625578436 2.59979625578436 2.59979625578436 2.59979625578436 3.59471913209586 2.59979625578436 2.59979625578436 3.27070239318665 3.08778501908917 4.38254040709331 2.59979625578436 2.59979625578436 2.59979625578436 5.43284111539091 4.52575542810401 2.59979625578436 2.59979625578436 3.2568317893317 2.59979625578436 5.58140866096518 2.59979625578436 2.59979625578436 2.59979625578436 2.59979625578436 5.54285914193448 2.59979625578436 2.59979625578436 3.52149089330638 3.08978059537946 4.12091577147439 2.59979625578436 2.59979625578436 2.59979625578436 3.3044068221996 3.06152639500709 2.59979625578436 2.59979625578436 2.59979625578436 2.59979625578436 3.7218804815132 2.59979625578436 2.59979625578436 3.91072334621585 2.59979625578436 5.20883052833775 2.59979625578436 2.59979625578436 3.30313529149927 2.59979625578436 3.70634912023239 2.59979625578436 2.59979625578436 3.3939317028683 3.61931600101943 2.59979625578436 2.59979625578436 2.59979625578436 2.59979625578436 2.59979625578436 2.59979625578436 2.59979625578436 2.59979625578436 3.46923753091554 2.59979625578436 3.55792757479529 2.59979625578436 2.59979625578436 3.23170429409391 2.59979625578436 4.01419061054609 2.59979625578436 3.22438648604129 3.29381410174513 3.03967187552959 4.92560130834882 2.59979625578436 2.59979625578436 3.13232547685039 2.59979625578436 2.59979625578436 2.59979625578436 2.59979625578436 2.59979625578436
Manes.12G122600.v6.1 7.02281560809007 6.35854089388039 4.56261035307783 4.25901200280941 3.2383473822611 6.27011510359126 4.11794181036883 5.90324546680639 3.68641773527526 2.59979625578436 6.57537437675494 5.07863082509193 7.23883782358383 4.22337503517072 3.74347102868046 7.17269840203067 5.19156900529704 8.17024422996785 4.40967754955672 4.71530009844949 8.63991371767624 8.29651634446194 6.66762649206698 3.72812292938955 3.99369625342319 6.69296096779593 4.8386571478935 8.11626225481848 4.81928758069193 3.34471773959398 8.44274317584267 7.01111544671698 7.28343627009837 4.94632414653747 3.36735576210244 9.35306628479235 5.37102424351052 7.13277281267155 5.83525540311728 4.40258515722602 8.01134424571198 6.81528184806661 6.04278360013238 3.43514863882075 4.67276001426509 7.1936321233126 4.76298530293542 7.95906453756001 3.7682858115686 4.38886036418827 7.69219253618942 7.24586075702877 5.68665845154423 3.706016707092 3.30273000440967 9.0520158821643 5.03188524009133 7.80216864951616 5.26908298647125 4.43429585854745 5.5578931884636 6.02318191324972 6.67866558444368 5.50880681331723 3.81291009417644 4.71947871896304 3.95083410359466 5.69501632216992 4.02336069450757 3.66434419373759 6.91260358362822 7.29952681771418 7.40307923965029 6.6658851503385 5.95817866039323 9.91489503397573 8.42913254210309 7.43202139639487 4.54675682381309 3.60487272425572 6.73218558213705 8.06384130084039 8.53730652144024 3.47624966748319 3.80444180087026 7.32300691789528 5.68504068432848 7.98401204134428 3.68708708770417 4.20084564656664 7.35140485319901 6.33639134628464 8.20989566539784 5.12568863125559 2.59979625578436 3.17011221737183 6.25470820478984 5.19268131745123 5.80985480554477 4.21823166674044 4.05933102458447 6.80159721638843 5.15022313964825 5.44436649422998 6.38223026684978 4.63557708542306 7.20047083668829 6.06994059153271 7.33647799692574 2.59979625578436 3.6939030069005 5.19109869319025 6.32426549321001 5.2163831657077 6.50626143573854 3.91825195276001 3.96159561599773 4.36091393563984 5.84321941943231 3.98810965753994 3.286972458873 5.99439349410191 4.46932541925817 4.83102442209592 4.15154498785245 4.1476088071998 5.80551608685096 6.14875796156267 5.88333029736668 4.2535313721841 3.4373015361164 7.6844166280821 4.41567852151835 6.68080906657653 4.81487174280108 2.59979625578436 9.22651234072625 6.42951776474347 9.69830804651328 4.03352894687873 2.59979625578436 9.62486592349081 5.68752658674934 5.6011627865605 3.46737055924807 2.59979625578436 7.44012488033094 6.94055121017104 6.18503384926528 4.9128248976036 3.41833297366157 9.35978496174023 5.64037922137339 6.69926241692017 3.59666499419307 3.07194257290571 7.15660029305205 4.95042025022889 7.27811941836012 3.61183965644603 3.85466741170225 7.06566224275362 5.93818381129977 5.31636433038985 3.39695909782473 3.33191960041971 7.55201116470424 6.2590556076075 2.59979625578436 4.21617870134993 3.41380625865222 7.2774458419602 4.66501048523985 5.18664202663906 3.59998890923774 3.39808541971548 4.79237329793659 5.88025183212205 5.58091087857172 2.59979625578436 3.00869623363141 8.16161868913069 9.0644492433187 7.52811131703418 4.19795924263863 3.86648455137705 9.35842191486588 6.48307071935007 5.17431326143174 4.10030127978829 2.59979625578436 4.69270897322705 8.78528622513596 4.92581752166462 6.82061936315873 4.27978030822178 3.44163721637544 10.0018571120269 6.08625904392727 9.14931057134788 3.79180362126009 3.92248848061779 9.83215774248126 6.48335401061378 6.46949955879184 4.08056208543694 3.73353982866647 9.69125452152571 5.93141671947026 5.88901875356271 4.39033472217434 3.11572183528983 10.1071559946412 6.49843194935811 8.47783401176167 4.02406737380187 2.59979625578436 8.40028655183159 8.15534243810287 7.87660353382105 4.34821543869108 3.4196932705789 9.92303786846932 5.39710259211655 7.31123910554704 4.56517324874632 5.9034565528042 11.3872887993114 7.26263137492158 8.11354192427691 3.7907200031936 3.888154466523 9.63230626914631 6.49877175875622 8.25775739859534 3.50611797315604 4.0624419553752 7.8249349290353 3.76171483623071 8.20396865565288 4.42338481975009 3.74827886475334 8.49767238268228 4.61825977217119 8.58982541591802 3.87050504024574 4.05928310922433 7.38777743833133 4.90883876886443 7.33079293539547 4.29065718767539 4.3942645431775 7.83731514529457 5.03466505919278 6.07497697228063 4.16526714279909 2.59979625578436 7.05819251577677 6.43136514828509 6.84202425867379 5.07719330398159 3.92142265337815 7.85243087887775 4.39857995621309 5.69707300365928 3.92356711866944 5.29773985649573 7.63986157012776 5.59767565338406 9.02060522563608 3.04165461401528 2.59979625578436 7.07796685894041 5.68956813563622 5.87397906305356 3.41181455865871 3.69189906155576 7.11875257968409 10.5201778497086 4.36054307813705 7.53195034449796 4.47768400667064 4.14025566319483 7.10476050576996 6.58726414877867 8.73601877517378 5.45967324268564 5.34418711287331 8.36217140162354 6.03530204381597 7.52598036685736 4.40237933025346 4.50342570273363 9.57669767382034 4.90447050252825 6.16532687554439 3.45882666299881 4.90433371470789 8.24377793471221 4.97653673724911 7.87653471374824 4.62332069599525 2.59979625578436 6.99588449825728 4.57101186660648 8.6455892704345 4.55523413143383 4.83204856257917 5.65971149500329 6.87265094624157 9.02353618149306 4.97157647892654 4.1216265573102 9.21389781695675 4.59668043238407 5.96221772761562 3.98940681422073 4.63656481276959 8.17699008592225 5.38976873432101 7.54211259219223 5.23498166234274 3.97462826926992 7.35001688422932 4.90510376636779 6.87050619992169 4.0962268472372 4.01564235972738 8.08160877539521 5.65106331893428 8.32746378196209 5.26836162512082 2.59979625578436 10.0729370152707 5.59804282629326 7.57409653702756 5.331540899601 4.66447040297905 7.32604747758523 6.23491410898124 8.28109523525453 5.97506399145309 4.13402702641508 9.22763001932477 6.92267489968377 7.09002377919898 5.06587138829491 4.2148977570111 9.42076285349249 5.76105601306947 7.37144217047951 4.71097512039839 4.5532255851852 8.85572627967453 7.02356573106758 8.94069253033866 4.48741398034958 3.61390822800715 5.05965620523227 6.47910114755052 8.71533212278569 4.64756296479655 3.82079001873872 9.85264665342385 4.93935210009952 6.66530932204811 4.94492430426351 4.3996261158246 8.61534623287037 6.09047656800847 7.87396587822678 3.85087221439637 5.09960581092646 3.29703488223369 10.6748580006919 7.84865277746061 8.31735662915841 5.16489761905726 3.44498313082173 9.85379565255397 5.15404330072878 8.46879630786616 6.95413938960612 4.56468463199273 10.402023658836 7.71619884832541 10.0992878479097 4.24207917860247 3.90278704758699 6.99764680523607 4.15119019699133 6.350357264757 3.7234396992591 4.55720408687157 9.85777688428797 6.5283234388804 4.89034035247294 3.68541532571194 4.12359384027158 9.40036088642003 7.94890669273742 9.57733453247039 5.01593006979736 5.05089951276646 9.17187937461504 7.53084102080396 8.95543854038861 5.21759429852952 5.45511201879 10.8318561295788 5.24123023031373 6.84118180344791 4.79457749538331 3.83442524014033 8.43815126698512 5.60103405938829 9.33611525957413 5.35833580620116 3.76313931055706 9.34872422794742 7.10652015990675 7.02782876012833 3.71156365949856 7.21697522575996 6.2434562502244 5.66060492201879 7.36699584940748 3.92529210360888 4.47072825092785 9.49183726531218 4.80003786700439 8.02675904090423 4.10393562431819 4.72948507345007 8.41853113309031 4.5319613046056 8.56061394818486 4.41627168405924 3.76564883305679 8.87888904844499 4.42760354127313 4.75331904367428 3.14267566082531 4.3748792962885 8.22702972996228 4.88888388893041 5.41988963819127 5.6191931138472 3.94233965432729 7.52540894465504 5.05808398453878 5.89620563377223 4.87826982219264 3.05578649445254 8.53544246058031 4.36498061286487 6.84761829025808 3.89543908577048 3.26388014084464 8.63424163196122 5.01367146175682 10.8343300216631 3.83744765303283 3.81325512582008 9.32934512306048 5.09245015394589 8.00479316954958 4.46627683575846 3.73256147324259 5.33012288043311 7.51142775836241 5.10090046770084 8.32766493509233 4.20674458808463 3.54399020599517 6.00381017198246 6.8038858575532 7.64629990428329 4.20472190009131 4.45736190919334 7.45017726282659 5.5527186605984 7.59475876205388 3.91357261789756 3.09344190010374 7.18379198561513 7.27823117401745 7.73373507845969 4.02261877200762 4.00858795385156 7.40393444943604 5.84760277902481 6.07262817562774 3.96751116207278 3.67290371109444 8.69281665749648 7.66360474548562 5.20488929533532 4.38627816225486 4.39510104592259 9.61743015768253 7.23097336945491 8.26361744962044 5.44016184115979 3.75421345948229 8.97184735111312 6.34695511300775 6.53466943725873 4.74947982910268 2.59979625578436 8.30991943923586 6.91008129858026 7.5183884114552 4.06932102243263 3.13899408145671 8.4281162171187 4.29758901537703 6.95715265555753 3.66946102265825 3.39551074369792 9.06651981214018 6.48432841303781 7.98036890913583 5.05251387959474 3.54647323264689 10.0025413572307 6.61684429996034 7.15330703500232 3.97092145900255 3.76305104014096 9.13399521161967 7.36095704388162 8.38009550017319 3.53701673775558 4.1948891063236 9.91862487658382 5.41952327737578 7.24780833869381 4.41101473448162 5.03737431816686 8.18748792822447 5.49634012582707 5.96548195583563 4.07685047715425 4.45215208836925 6.4080358907931 6.47832892271659 6.71432730817797 4.74541786443505 3.13864089446275 8.04290816207095 7.23960461746416 6.5072732430115 5.18266251664087 3.83773340086992 7.60463884859588 9.50540386150129 7.4807739199243 5.69515751055753 3.07812638981679 8.13583965691608 5.03854741250509 6.71129259655283 3.41619604011118 3.57613858349178 4.59681458226933 7.84209348696041 5.68945261082798 8.27064109765604 4.4866449852689 4.06945102054039 6.90240661703772 6.24443676743365 6.71984566459283 4.03947831682694 4.23993738336238 7.10011760098864 5.46596920696739 5.97611781429461 3.89806602983649 4.16043023097162 7.40806841943956 5.07996564732572 5.93344289549226 4.59761674548003 4.56887147735133 7.28919316578255 4.9634709050791 6.70858569718845 4.77800830052544 4.26461744519473 7.46413866930259 5.18983504813248 7.77093468026018 4.81434073840013 4.55764876139452 5.44303738108497 6.84542357034548 6.56257448295997 4.0029296703631 8.0409413000835 6.3482752610748 5.8143831021116 6.80013654511757 4.01221320005555 4.62493721271462 9.08399576560404 6.64756202082544 7.71830343982491 4.5613188911824 5.22280796110529 9.02310440357604 7.44418122035965 7.46517713831958 4.7476666562456 4.95242579322904 8.21339793961027 6.77708925018124 8.25061584506436 4.74506342842781 4.94213441455714 6.76275811932709 4.73225711232393 10.8001854147271 4.52263728459041 4.9289837549612 5.2354993661784 5.99159582542454 6.46115594727373 4.52490356230634 6.20533532725241 8.43501353188526 5.34924471866362 7.41463611070087 4.77026276951786 3.51929516966729 10.7166193259226 6.16037619325298 6.45081431452723 4.15904493162123 4.5250600410798 7.35675673050249 6.00118752129178 6.41427216950495 3.96582882824587 3.50378192147112 5.58802799343556 4.48526679165484 8.30630642320763 3.41195457515195 4.8806997409056 8.0462700143476 4.15826200431169 7.00441293747967 3.78404001195677 5.12384144148875 4.99756211145604 6.50185653103526 6.02956031447649 3.62643403330102 3.48793206455015 5.8175137006661 8.28770789817729 5.65508808437939 6.97350807684249 4.09546754697295 3.09477353892355 7.26500811766514 5.64574006168752 6.545416062503 4.20483192097211 2.59979625578436 6.30395664515246 5.0149349071867 5.59112110019303 4.17518409601352 3.08638207118581 6.96799474404811 6.4115599286406 7.98815402234381 3.37964665561139 3.88401638270689 7.14298413877331 6.13789751050457 6.63510823860725 3.89472621735193 2.59979625578436 7.83233502855484 7.12467257782049 9.18522009353832 6.314152850383 3.5405384840355 6.9882604872085 5.26016097678611 7.15292873629354 4.01124483143359 5.00393137086233 8.80164417673034 5.17388166897803 8.25754998255486 3.86268534291012 3.70242088697536 8.11101986182997 5.73024809592841 7.67244419713389 5.08174784599893 4.57671970925237 8.95457755238226 6.96190151835764 5.75565900897166 4.36957358178287 4.78188108657686 8.50577870135879 6.54589578629753 9.10477879620004 3.49126360448332 3.71512645345224 6.78192284795084 5.67682613116799 8.52887830248613 3.12751666884428 3.64146810251771 7.69624284303843 6.79838995560684 8.23640022042135 5.03456204387266 4.03464672992125 9.3309707224937 6.00318656025399 9.73823534420647 3.91655510433263 3.15164342911053 7.14384536159936 4.0699043119291 8.28535834808239 3.76006514077978 3.11287055727565 7.32661675084337 5.26543667024777 8.52246544136031 3.4528299964533 2.59979625578436 8.85628361072763 6.21709365985593 7.09552037037102 4.51729558238497 3.47646435890152 8.11145179421324 5.40922145270109 6.63516890901206 6.28158137235493 4.68019457823036 8.43183627938486 6.57555931576403 5.41646759022444 3.83975683997461 3.31064883422489 4.51324464660254
Manes.12G122700.v6.1 2.59979625578436 3.70064765159346 2.59979625578436 4.32520715830245 3.05314717308039 2.59979625578436 3.38466486369882 4.52361300858914 3.23690244174881 2.59979625578436 2.59979625578436 3.04561120384308 4.16897957503693 4.0228427264024 2.59979625578436 3.1581819852139 4.21927371736272 2.59979625578436 4.59562908396503 3.89014654444277 2.59979625578436 3.52016582779557 2.59979625578436 3.34898337200862 2.59979625578436 3.58052694302842 3.3913280554543 5.13816834468192 3.45177722385841 2.59979625578436 2.59979625578436 4.10758410181633 2.59979625578436 3.61722718869772 2.59979625578436 2.59979625578436 4.50824471702389 5.69016935688645 2.59979625578436 3.37524171943136 2.59979625578436 3.97419662001755 2.59979625578436 3.43514863882075 3.19842031549437 3.6266181304827 3.88917722339797 4.90840603608429 3.35067592997401 2.59979625578436 2.59979625578436 4.36519061329953 2.59979625578436 2.59979625578436 2.59979625578436 2.59979625578436 4.22406346352043 2.59979625578436 4.60332126411731 2.59979625578436 2.59979625578436 3.87978480580529 3.71107914194521 2.59979625578436 2.59979625578436 2.59979625578436 3.84012865035944 5.29085867911585 4.43422888313979 2.59979625578436 3.20611898545288 4.34198766508622 3.35537191096595 2.59979625578436 2.59979625578436 3.56363431401342 4.92074388449442 5.9976246550145 2.59979625578436 2.59979625578436 2.59979625578436 4.30215742048669 4.06790948899444 3.31900261704314 2.59979625578436 2.59979625578436 3.49798972571452 3.06043028247974 3.1906912113914 2.59979625578436 3.24973940342139 4.96983536575947 3.11194123837751 3.46289563222322 2.59979625578436 3.95546315689167 2.59979625578436 3.32365439216886 3.03047401906305 3.94263143811796 2.59979625578436 2.59979625578436 3.10904969198695 3.07799747124634 2.59979625578436 2.59979625578436 2.59979625578436 3.66305009076963 5.58575094446051 2.59979625578436 2.59979625578436 2.59979625578436 3.97665969851347 2.59979625578436 2.59979625578436 2.59979625578436 3.50961898163241 4.11215830973098 3.96687064406317 2.59979625578436 3.08797719378391 3.35765264354746 3.88210113042848 4.75060508771914 3.92799606076212 2.59979625578436 2.59979625578436 3.21516294932886 3.9016924230135 3.37130380600997 2.59979625578436 2.59979625578436 4.00828936596798 4.27658850863929 2.59979625578436 3.44340296313251 2.59979625578436 3.42743776871339 5.11702842435707 3.55969412797435 4.28979403162825 3.30557079643847 3.70877409765164 3.03461879545996 3.46737055924807 2.59979625578436 2.59979625578436 4.37290165543636 2.59979625578436 2.59979625578436 2.59979625578436 3.41194443992594 3.45226107684251 2.59979625578436 3.74371536210944 4.22280161323264 2.59979625578436 3.02884003678921 4.61838619032488 3.48059009761494 3.17503269450207 2.59979625578436 3.65284149238591 2.59979625578436 2.59979625578436 3.49183502491586 2.59979625578436 3.90409681167524 2.59979625578436 3.99632301936918 3.17915297907334 2.59979625578436 3.34034589785326 2.59979625578436 4.1390478574361 3.25431612115486 2.59979625578436 4.15658658115222 4.27444155725494 2.59979625578436 2.59979625578436 2.59979625578436 4.03197297879089 3.9229564268597 2.59979625578436 3.13068999412181 3.39857787496319 3.37236691198058 2.59979625578436 4.2016709860182 2.59979625578436 3.037160815614 2.59979625578436 3.35923288868612 2.95967134658604 3.29885691157333 2.59979625578436 3.13848911460483 3.72991322685409 3.31135537628347 2.59979625578436 2.59979625578436 3.16689536194367 4.09050093143674 2.59979625578436 2.59979625578436 3.0725295882055 3.22829425332205 3.64153521949759 3.20579552351965 4.1240012429641 2.59979625578436 2.59979625578436 4.06252117187682 5.06698148608036 3.41156478748641 2.59979625578436 3.1364641154621 5.50633904346967 6.22845788875639 2.59979625578436 2.59979625578436 2.59979625578436 3.38008103418363 4.16571518010523 3.16305146276653 2.59979625578436 2.59979625578436 5.41775509638884 3.67347537460116 2.59979625578436 4.8544379065276 3.33599306581088 4.6259726054992 5.667885160769 3.50611797315604 3.05800329061214 2.59979625578436 4.10898905095763 3.14997929703986 2.59979625578436 3.1852947067468 3.0699466230511 3.97856062878914 7.34026281490438 4.34679367264773 2.59979625578436 2.59979625578436 4.10097326528445 3.51206141573981 4.42151923913234 2.59979625578436 3.17623298287933 2.59979625578436 4.63565562135954 3.73254242417272 2.59979625578436 2.59979625578436 3.53421281753572 5.27119672209481 3.23544690453558 2.59979625578436 2.59979625578436 4.09735060513277 4.67358808648919 3.32481310418497 3.62594502586951 3.40605524568637 2.59979625578436 5.1837143945564 3.573123134579 3.09404548459673 3.36821729632826 3.12232509438277 4.15473105645866 3.07270803269098 3.05448293938791 6.23259248789457 2.59979625578436 4.04456157703623 5.20179863554915 3.51628227195113 2.59979625578436 2.59979625578436 4.9331844442743 5.82345631369245 2.59979625578436 2.59979625578436 3.10157727781174 4.28234493984992 4.66994641742936 3.06398032907695 3.39183450236513 3.76747073748049 4.04680647161203 5.64920817919259 2.59979625578436 3.44035222820752 2.59979625578436 4.04387063117026 6.53742737977666 3.12883395539949 3.27020841900006 3.21057785747254 4.2196835175066 3.45643796967227 3.66435385101226 3.17618018401525 2.59979625578436 5.56532644545333 4.8776220405233 3.37143112947888 2.59979625578436 3.19442034293909 4.00050168310688 4.74776776830234 3.4222802704751 2.59979625578436 4.00790902779624 4.31184599183459 4.94383497394109 2.59979625578436 2.59979625578436 3.11444189945037 3.08982373625139 4.2808596931945 2.59979625578436 2.59979625578436 3.20150989367274 4.13918141603811 6.23508332320148 3.14710624753656 2.59979625578436 3.51786239715108 4.45649786264518 4.30794775429648 3.64174100201881 2.59979625578436 2.59979625578436 4.45245784856164 5.90823302931232 2.59979625578436 2.59979625578436 3.33517525269574 4.15487466269309 2.59979625578436 3.29842715226595 3.40627957054017 3.1933542419055 4.36130527077788 4.62792962586708 3.10020146374746 2.59979625578436 2.59979625578436 3.4117013907922 4.6586330315058 2.59979625578436 3.51044221122479 3.37363417613735 4.542980888376 4.06457928231028 3.29631831669058 3.47565525924005 2.59979625578436 3.71991285402524 5.95940163340222 3.11937986360436 3.47458296180241 2.59979625578436 3.55926868756829 5.65878245855337 3.12381515159364 2.59979625578436 3.09519307076167 3.66154325580684 4.27823906530478 3.29914297901095 3.87848045794075 2.59979625578436 3.44977478267563 2.59979625578436 3.74529265082522 3.85393668119129 2.59979625578436 3.44525548215947 4.39510987592348 5.91630593089149 3.9337463391627 3.26768129077464 3.12273955512324 4.29886083539312 2.59979625578436 3.34578888067279 2.59979625578436 2.59979625578436 2.59979625578436 3.24980416694994 2.96925739016971 2.59979625578436 2.59979625578436 4.19113732327965 6.22512092881678 2.59979625578436 2.59979625578436 2.59979625578436 3.88815639471644 5.87454619123881 3.62008104824315 2.59979625578436 3.14391809079161 3.27040979766199 2.59979625578436 2.59979625578436 3.23107304392998 3.52428154965526 4.36026219242383 5.2196665594305 2.59979625578436 2.59979625578436 3.5242076349085 5.64403566318263 5.70726742591658 3.39541109862574 3.75882621456763 2.59979625578436 5.53720500909398 3.20605869871251 3.99200293977257 2.59979625578436 2.59979625578436 3.82621137518893 6.57684996335756 3.41065588623846 2.59979625578436 3.30108436898664 4.5319613046056 3.08920714372086 2.59979625578436 2.59979625578436 2.59979625578436 4.42760354127313 4.38196087200982 2.59979625578436 2.59979625578436 2.59979625578436 4.23107819983971 3.2656464759195 4.32196630369435 2.59979625578436 2.59979625578436 4.27877077064388 2.59979625578436 2.59979625578436 2.59979625578436 2.59979625578436 5.44814430368903 5.55937477545044 3.19467141427376 3.07142817417063 2.59979625578436 4.36249108356059 7.45693247469156 3.02358893173204 3.47010227507714 2.59979625578436 5.13748362977529 3.1089290264677 2.59979625578436 2.59979625578436 3.90620058451234 3.19855137885276 4.20477461671814 5.46395808913154 3.46981407879668 2.59979625578436 2.59979625578436 3.04596543434785 2.59979625578436 3.76236799639634 2.59979625578436 3.1782393393218 4.39632118597617 4.21247218570644 3.37541245998031 2.59979625578436 2.59979625578436 2.59979625578436 5.69245204669383 3.25651977128008 2.59979625578436 2.59979625578436 4.78781224177098 2.59979625578436 3.8723514461441 3.14554511358825 3.44647907091879 3.76760737526579 3.14868655853493 3.57485221678413 3.44342650184341 3.32965303865418 3.40715420382606 6.10650364919611 3.30109143257354 3.50321857761277 2.59979625578436 3.6289994566789 3.71192966921496 3.45647939961573 2.59979625578436 2.59979625578436 3.49823486347591 3.11545540883735 3.13896247932804 3.13899408145671 3.78867056354692 4.59263235271482 5.36161626645853 3.82616644787739 2.59979625578436 3.09055428047105 3.51765059569321 4.22405587649224 3.43933261008128 2.59979625578436 3.93343152360907 4.03739579430553 5.17800568023844 3.58686561369776 2.59979625578436 2.59979625578436 4.29312012428357 5.19899287258459 3.53701673775558 2.59979625578436 2.59979625578436 4.25502041921217 2.59979625578436 2.59979625578436 2.59979625578436 2.59979625578436 4.32666897232479 2.59979625578436 3.36210465489817 3.04131369721671 2.59979625578436 4.7749374393983 2.59979625578436 2.59979625578436 2.59979625578436 3.83844866546774 4.16132324754283 3.0284462862932 3.57562914998343 2.59979625578436 2.59979625578436 5.70702650578801 3.00173983477685 3.33659959047805 3.27322924455616 2.59979625578436 3.96933255596001 3.32032749209579 3.64488221720875 3.29663103898979 4.16306540993445 3.2004768242502 3.11225860773288 6.41095295914855 3.78669727175961 2.59979625578436 3.42048852473569 2.59979625578436 3.10040922476677 3.12724282625815 2.59979625578436 2.59979625578436 3.66593204232818 2.59979625578436 3.36586943173339 2.59979625578436 3.23796702278507 3.81448312725219 3.84720525866936 3.8116874285706 3.42230518372925 3.28089785406808 3.42251220363524 4.69951179470316 3.43352024351822 3.25879465846468 2.59979625578436 3.90895219533522 4.0420947930927 3.74119070843721 2.59979625578436 3.16658854311766 4.86145621562881 4.2578502379152 2.59979625578436 2.59979625578436 3.45273288614406 3.86611458455853 4.10282435775713 3.15184207342633 2.59979625578436 3.23035530106182 5.01004329477964 2.59979625578436 2.59979625578436 2.59979625578436 2.59979625578436 4.07798847339554 3.92134774835942 3.66416623449122 3.53056413452946 3.46429402943855 2.59979625578436 4.73185941640041 3.77939498651549 3.32970239936705 2.59979625578436 3.87343327725243 4.18137640787961 3.94501666241264 3.22322736688131 2.59979625578436 2.59979625578436 3.7445127826073 2.59979625578436 2.59979625578436 2.59979625578436 2.59979625578436 3.50978775222963 3.64182534636077 3.136598296543 2.59979625578436 3.9701672858013 2.59979625578436 3.78571618747852 3.170552578228 3.21021486625664 4.16102859088473 5.20379777731882 4.05308392670127 2.59979625578436 2.59979625578436 2.59979625578436 5.68599701312589 2.59979625578436 2.59979625578436 2.59979625578436 2.59979625578436 4.39565414980959 3.09452231295659 2.59979625578436 3.18142001825098 2.59979625578436 4.51445717335122 2.59979625578436 2.59979625578436 4.18507241187271 2.59979625578436 3.79370066237209 3.93685923422374 2.59979625578436 2.59979625578436 2.59979625578436 2.59979625578436 2.59979625578436 3.50979356917955 2.59979625578436 2.59979625578436 3.24163335600191 2.59979625578436 3.68940288429935 2.59979625578436 3.11870604035815 4.42116190718349 6.01209269757697 2.59979625578436 2.59979625578436 2.59979625578436 4.48451869500717 3.4369702240479 3.36381581629909 2.59979625578436 2.59979625578436 5.43284111539091 5.51451402912695 2.59979625578436 2.59979625578436 2.59979625578436 4.71385171950449 3.14301693326046 4.76878088732922 2.59979625578436 2.59979625578436 3.61444306553731 2.59979625578436 3.86268534291012 3.059035661787 2.59979625578436 4.01891523046198 4.0301906122985 2.59979625578436 2.59979625578436 3.36674922290519 4.36953763456249 2.59979625578436 3.22256664660478 2.59979625578436 2.59979625578436 3.82023768338981 2.59979625578436 3.84194986125449 2.59979625578436 2.59979625578436 4.48013067660917 3.55735590474518 3.63854769448613 2.59979625578436 2.59979625578436 3.44930817813875 3.70634912023239 4.10865633591452 5.59203477450119 3.16483281905453 3.61931600101943 5.27533125159038 4.10445691151125 4.01173626267249 2.59979625578436 2.59979625578436 6.43789717432484 3.61108609015459 2.59979625578436 3.46923753091554 4.66070521076106 5.08413889190774 4.03854513884636 3.03374484675826 3.67780851228293 3.14365100473681 3.51516365326081 3.28072078774946 2.59979625578436 2.59979625578436 3.81273639985045 3.20487193917224 2.59979625578436 3.1167432246131 2.59979625578436 3.84445420496541 4.72562044687833 3.99450613624867 2.59979625578436 2.59979625578436
Manes.12G122800.v6.1 2.59979625578436 2.59979625578436 2.59979625578436 3.12519089239347 2.59979625578436 2.59979625578436 2.59979625578436 2.59979625578436 2.59979625578436 2.59979625578436 2.59979625578436 2.59979625578436 2.59979625578436 2.59979625578436 2.59979625578436 2.59979625578436 2.59979625578436 2.59979625578436 2.59979625578436 2.59979625578436 2.59979625578436 2.59979625578436 2.59979625578436 3.72812292938955 3.14413877371066 2.59979625578436 3.16295777007222 2.59979625578436 2.59979625578436 2.59979625578436 2.59979625578436 2.59979625578436 2.59979625578436 2.59979625578436 2.59979625578436 2.59979625578436 2.59979625578436 2.59979625578436 2.59979625578436 2.59979625578436 2.59979625578436 2.59979625578436 2.59979625578436 2.59979625578436 2.59979625578436 2.59979625578436 2.59979625578436 2.59979625578436 2.59979625578436 2.59979625578436 2.59979625578436 2.59979625578436 2.59979625578436 2.59979625578436 2.59979625578436 2.59979625578436 2.59979625578436 2.59979625578436 2.59979625578436 2.59979625578436 2.59979625578436 2.59979625578436 2.59979625578436 2.59979625578436 2.59979625578436 2.59979625578436 2.59979625578436 2.59979625578436 3.33289544367448 2.59979625578436 2.59979625578436 2.59979625578436 2.59979625578436 2.59979625578436 2.59979625578436 2.59979625578436 2.59979625578436 2.59979625578436 2.59979625578436 2.59979625578436 2.59979625578436 2.59979625578436 2.59979625578436 2.59979625578436 2.59979625578436 2.59979625578436 2.59979625578436 2.59979625578436 2.59979625578436 2.59979625578436 2.59979625578436 3.37075857297035 2.59979625578436 2.59979625578436 2.59979625578436 2.59979625578436 2.59979625578436 2.59979625578436 2.59979625578436 2.59979625578436 2.59979625578436 2.59979625578436 2.59979625578436 2.59979625578436 2.59979625578436 2.59979625578436 2.59979625578436 2.59979625578436 2.59979625578436 2.59979625578436 2.59979625578436 2.59979625578436 2.59979625578436 2.59979625578436 2.59979625578436 2.59979625578436 2.59979625578436 2.59979625578436 2.59979625578436 2.59979625578436 2.59979625578436 2.59979625578436 2.59979625578436 2.59979625578436 2.59979625578436 2.59979625578436 2.59979625578436 2.59979625578436 2.59979625578436 2.59979625578436 2.59979625578436 2.59979625578436 2.59979625578436 2.59979625578436 2.59979625578436 2.59979625578436 2.59979625578436 2.59979625578436 2.59979625578436 2.59979625578436 2.59979625578436 2.59979625578436 2.59979625578436 3.03461879545996 2.59979625578436 2.59979625578436 2.59979625578436 2.59979625578436 2.59979625578436 2.59979625578436 2.59979625578436 2.59979625578436 2.59979625578436 2.59979625578436 2.59979625578436 2.59979625578436 2.59979625578436 2.59979625578436 2.59979625578436 2.59979625578436 2.59979625578436 2.59979625578436 2.59979625578436 2.59979625578436 2.59979625578436 2.59979625578436 2.59979625578436 2.59979625578436 2.59979625578436 2.59979625578436 2.59979625578436 2.59979625578436 2.59979625578436 2.59979625578436 2.59979625578436 2.59979625578436 2.59979625578436 2.59979625578436 2.59979625578436 2.59979625578436 2.59979625578436 2.59979625578436 2.59979625578436 2.59979625578436 2.59979625578436 2.59979625578436 2.59979625578436 2.59979625578436 2.59979625578436 3.03334130892695 2.59979625578436 2.59979625578436 2.59979625578436 2.59979625578436 2.59979625578436 2.59979625578436 2.59979625578436 2.59979625578436 2.59979625578436 2.59979625578436 2.59979625578436 2.59979625578436 2.59979625578436 3.36958725084717 2.59979625578436 2.59979625578436 2.59979625578436 2.59979625578436 2.59979625578436 2.59979625578436 2.59979625578436 2.59979625578436 2.59979625578436 2.59979625578436 2.59979625578436 2.59979625578436 2.59979625578436 2.59979625578436 2.59979625578436 2.59979625578436 2.59979625578436 2.59979625578436 2.59979625578436 2.59979625578436 2.59979625578436 2.59979625578436 2.59979625578436 2.59979625578436 2.59979625578436 2.9870565861914 2.59979625578436 2.59979625578436 2.59979625578436 2.59979625578436 2.59979625578436 2.59979625578436 2.59979625578436 2.59979625578436 2.59979625578436 2.59979625578436 2.59979625578436 2.59979625578436 2.59979625578436 2.59979625578436 2.59979625578436 2.59979625578436 2.59979625578436 2.59979625578436 2.59979625578436 2.59979625578436 2.59979625578436 2.59979625578436 2.59979625578436 2.59979625578436 2.59979625578436 3.61792181462924 2.59979625578436 2.59979625578436 2.59979625578436 3.17608306896042 2.59979625578436 2.59979625578436 2.59979625578436 2.59979625578436 2.59979625578436 2.59979625578436 2.59979625578436 2.59979625578436 2.59979625578436 2.59979625578436 2.59979625578436 2.59979625578436 2.59979625578436 2.59979625578436 2.59979625578436 2.59979625578436 2.59979625578436 2.59979625578436 2.59979625578436 2.59979625578436 2.59979625578436 2.59979625578436 2.59979625578436 2.59979625578436 2.59979625578436 2.59979625578436 2.59979625578436 2.59979625578436 2.59979625578436 2.59979625578436 2.59979625578436 2.59979625578436 2.59979625578436 2.59979625578436 2.59979625578436 3.03747957287136 2.59979625578436 2.59979625578436 2.59979625578436 2.59979625578436 2.59979625578436 2.59979625578436 2.59979625578436 2.59979625578436 2.59979625578436 2.59979625578436 2.59979625578436 2.59979625578436 2.59979625578436 3.14562636105081 2.59979625578436 2.59979625578436 2.59979625578436 2.59979625578436 2.59979625578436 2.59979625578436 2.59979625578436 2.59979625578436 2.59979625578436 2.59979625578436 3.19446987617811 3.34573460342168 2.59979625578436 2.59979625578436 2.59979625578436 2.59979625578436 2.59979625578436 2.59979625578436 2.59979625578436 2.59979625578436 2.59979625578436 2.59979625578436 2.59979625578436 2.59979625578436 2.59979625578436 2.59979625578436 2.59979625578436 2.59979625578436 2.59979625578436 2.59979625578436 2.59979625578436 2.59979625578436 2.59979625578436 2.59979625578436 2.59979625578436 2.59979625578436 2.59979625578436 2.59979625578436 2.59979625578436 2.59979625578436 2.59979625578436 2.59979625578436 2.59979625578436 2.59979625578436 2.59979625578436 2.59979625578436 2.59979625578436 2.59979625578436 2.59979625578436 2.59979625578436 2.59979625578436 2.59979625578436 2.59979625578436 2.59979625578436 2.59979625578436 2.59979625578436 2.59979625578436 2.59979625578436 2.59979625578436 2.59979625578436 2.59979625578436 2.59979625578436 2.59979625578436 2.59979625578436 2.59979625578436 2.59979625578436 3.00618426518796 2.59979625578436 2.59979625578436 2.59979625578436 2.59979625578436 2.99054227134901 2.59979625578436 2.59979625578436 2.59979625578436 2.59979625578436 2.59979625578436 2.59979625578436 2.59979625578436 2.59979625578436 2.59979625578436 2.59979625578436 2.59979625578436 2.59979625578436 2.59979625578436 2.59979625578436 2.59979625578436 2.59979625578436 2.59979625578436 2.59979625578436 2.59979625578436 2.59979625578436 2.59979625578436 2.59979625578436 2.59979625578436 2.59979625578436 2.59979625578436 3.32860106906141 2.59979625578436 2.59979625578436 2.59979625578436 2.59979625578436 2.59979625578436 2.59979625578436 2.59979625578436 2.59979625578436 2.59979625578436 2.59979625578436 2.59979625578436 2.59979625578436 2.59979625578436 2.59979625578436 2.59979625578436 2.59979625578436 2.59979625578436 2.59979625578436 2.59979625578436 2.59979625578436 2.59979625578436 2.59979625578436 2.59979625578436 2.59979625578436 2.59979625578436 2.59979625578436 2.59979625578436 2.59979625578436 2.59979625578436 2.59979625578436 2.59979625578436 2.59979625578436 3.10140652150073 2.59979625578436 2.59979625578436 2.59979625578436 2.59979625578436 2.59979625578436 2.59979625578436 2.59979625578436 2.59979625578436 2.59979625578436 2.59979625578436 2.59979625578436 2.59979625578436 2.59979625578436 2.59979625578436 2.59979625578436 2.59979625578436 2.59979625578436 2.59979625578436 2.59979625578436 2.59979625578436 2.59979625578436 2.59979625578436 2.59979625578436 2.59979625578436 3.89736573842457 2.59979625578436 2.59979625578436 2.59979625578436 3.00594591942254 2.59979625578436 2.59979625578436 2.59979625578436 2.59979625578436 2.59979625578436 2.59979625578436 2.59979625578436 2.59979625578436 2.59979625578436 2.59979625578436 2.59979625578436 2.59979625578436 2.59979625578436 2.59979625578436 2.59979625578436 2.59979625578436 2.59979625578436 2.59979625578436 2.59979625578436 2.59979625578436 2.59979625578436 2.59979625578436 2.59979625578436 2.59979625578436 2.59979625578436 2.59979625578436 2.59979625578436 2.59979625578436 2.59979625578436 2.59979625578436 2.59979625578436 2.59979625578436 2.59979625578436 2.59979625578436 2.59979625578436 2.59979625578436 3.20229976147952 2.59979625578436 3.0992041201342 2.59979625578436 2.59979625578436 2.59979625578436 2.59979625578436 2.59979625578436 2.59979625578436 2.59979625578436 3.04736748769776 2.59979625578436 2.59979625578436 2.59979625578436 2.59979625578436 2.59979625578436 2.59979625578436 2.59979625578436 2.59979625578436 2.59979625578436 2.59979625578436 2.59979625578436 2.59979625578436 2.59979625578436 2.59979625578436 2.59979625578436 2.59979625578436 2.59979625578436 2.59979625578436 2.59979625578436 2.59979625578436 2.59979625578436 2.59979625578436 2.59979625578436 2.59979625578436 2.59979625578436 2.59979625578436 2.59979625578436 2.59979625578436 2.59979625578436 2.59979625578436 2.59979625578436 2.59979625578436 2.59979625578436 2.59979625578436 2.59979625578436 2.59979625578436 2.59979625578436 2.59979625578436 2.59979625578436 2.59979625578436 2.59979625578436 2.59979625578436 2.59979625578436 2.59979625578436 2.59979625578436 2.59979625578436 2.59979625578436 2.59979625578436 2.59979625578436 2.59979625578436 2.59979625578436 2.59979625578436 3.20566299976803 2.59979625578436 2.59979625578436 2.59979625578436 2.59979625578436 2.59979625578436 2.59979625578436 2.59979625578436 2.59979625578436 2.59979625578436 2.59979625578436 2.59979625578436 2.59979625578436 2.59979625578436 2.59979625578436 2.59979625578436 2.59979625578436 2.59979625578436 2.59979625578436 2.59979625578436 2.59979625578436 2.59979625578436 2.59979625578436 2.59979625578436 2.59979625578436 2.59979625578436 2.59979625578436 2.59979625578436 2.59979625578436 3.12478781716686 2.59979625578436 3.15066378465705 2.59979625578436 2.59979625578436 2.59979625578436 2.59979625578436 2.59979625578436 2.59979625578436 2.59979625578436 2.59979625578436 2.59979625578436 2.59979625578436 2.59979625578436 3.78646604316083 2.59979625578436 2.59979625578436 2.59979625578436 2.59979625578436 2.59979625578436 2.59979625578436 2.59979625578436 2.59979625578436 2.59979625578436 2.59979625578436 2.59979625578436 2.59979625578436 2.59979625578436 2.59979625578436 2.59979625578436 2.59979625578436 3.24925207574573 2.59979625578436 2.59979625578436 2.59979625578436 2.59979625578436 2.59979625578436 2.59979625578436 2.59979625578436 2.59979625578436 2.59979625578436 3.36223058634014 2.59979625578436 2.59979625578436 2.59979625578436 2.59979625578436 3.13258002656255 2.59979625578436 3.10979399629646 2.59979625578436 2.59979625578436 2.59979625578436 2.59979625578436 2.59979625578436 2.59979625578436 2.59979625578436 2.59979625578436 2.59979625578436 2.59979625578436 2.59979625578436 2.59979625578436 2.59979625578436 2.59979625578436 2.59979625578436 2.59979625578436 2.59979625578436 2.59979625578436 2.59979625578436 2.59979625578436 2.59979625578436 2.59979625578436 3.14857604664619 2.59979625578436 2.59979625578436 2.59979625578436 2.59979625578436 2.59979625578436 3.78809560810359 2.59979625578436 2.59979625578436 2.59979625578436 3.01265836496538 2.59979625578436 2.59979625578436 2.59979625578436 2.59979625578436 2.59979625578436 2.59979625578436 2.59979625578436 2.59979625578436 2.59979625578436 2.59979625578436 2.59979625578436 2.59979625578436 2.59979625578436 2.59979625578436 2.59979625578436 2.59979625578436 2.59979625578436 2.59979625578436 3.32449490963803 2.59979625578436 2.59979625578436 2.59979625578436 2.59979625578436 2.59979625578436 3.38630181835361 2.59979625578436 2.59979625578436 2.59979625578436 2.59979625578436 2.59979625578436 2.59979625578436 2.59979625578436 2.59979625578436 2.59979625578436 2.59979625578436 2.59979625578436 2.59979625578436 2.59979625578436 2.59979625578436 2.59979625578436 2.59979625578436 2.59979625578436 2.59979625578436 2.59979625578436 2.59979625578436 2.59979625578436 2.59979625578436 2.59979625578436 2.59979625578436 2.59979625578436 2.59979625578436 2.59979625578436 2.59979625578436 2.59979625578436 2.59979625578436 2.59979625578436 2.59979625578436 2.59979625578436 2.59979625578436 2.59979625578436 2.59979625578436 2.59979625578436 2.59979625578436 2.59979625578436 2.59979625578436 2.59979625578436 2.59979625578436 2.59979625578436 2.59979625578436 3.0292052725966 2.59979625578436 2.59979625578436 2.59979625578436 2.59979625578436 2.59979625578436 2.59979625578436 2.59979625578436 3.12790887429037
Manes.12G122900.v6.1 4.24883441465084 2.59979625578436 4.63182467811114 3.63410803335427 4.26829661204843 4.65705132771059 4.02736728603004 4.92632420510617 4.78737119458946 4.37826738240027 3.84617511914895 3.36600946521298 4.36605455922773 3.44305187794855 3.59644953537541 4.48799312224182 4.29049136268557 4.25595750004627 3.27626599380655 4.15669568736146 4.25497613031465 4.70174863234342 5.47883675508077 3.6480409594847 2.59979625578436 4.2413681911443 4.43648220672504 4.24509506410378 3.45177722385841 3.95820998154749 4.08082635425553 4.57710511267078 5.22470397617409 4.01164725166596 3.36735576210244 3.57314526813464 4.13500994265618 4.16110391583899 3.91152548879852 3.37524171943136 4.77295517848126 4.09512107142132 4.82067963884485 3.76574463858324 3.44051830746251 5.1104747860921 4.37116901444221 4.54232165639767 4.05595995176715 4.38886036418827 4.07715194160466 3.88459432025187 4.71547422561687 3.5101337076775 3.58452961246909 4.42490146569415 3.6109959391733 5.13934664333983 4.43497640120637 2.59979625578436 2.59979625578436 3.87978480580529 4.3306298088978 2.59979625578436 3.38028800220858 4.37609183180286 4.75258263342132 6.05442229745836 4.49082931894251 4.43624984818475 4.41016063936069 4.94811794477036 4.06454972850657 2.59979625578436 2.59979625578436 4.70942443723779 4.02978486032716 4.88637873366677 3.94884331452239 3.47446958302545 4.67563978234044 4.55962600283363 3.85486015733762 3.82159636409266 3.30853211464194 3.22543616017794 3.05429937403947 3.39107561198341 3.88719071150968 3.55480044490993 3.5115007869912 4.00334868474545 5.52561979303012 4.19478369902351 2.59979625578436 3.71955075226505 3.72698871328248 3.95058058499825 5.03441646853374 3.65427869000997 3.42255166707302 5.08258242160544 4.21232240261733 4.24180578980739 2.59979625578436 3.11766270619839 4.85195764567843 3.73300469626328 4.14446736836614 3.12799011821841 3.96557275266778 3.83307995058926 4.03888464836082 4.31245819589986 2.59979625578436 3.91825195276001 4.90706645468459 3.58164156650062 5.15047553129228 3.98810965753994 3.85737758273142 4.97712603837801 4.41680539037944 4.36644438141618 4.15154498785245 4.1476088071998 5.0917252445169 4.7229364053231 4.38748088629711 5.09280672424061 4.21305026724647 4.74978087989992 4.00828936596798 4.48911509012192 4.45982622027543 3.77697688341336 3.8399998178964 3.9230630824469 4.77222509149004 3.82486460824723 3.77288014353904 4.83785818713088 4.29713455256742 5.56725124313887 2.59979625578436 3.44853243386928 4.05014881283576 4.62424430561964 5.22646370162413 2.59979625578436 3.41833297366157 4.54669478464301 4.03763218464974 5.26464776045155 3.87098157326422 3.73218818552341 4.97616576925157 4.08586670562805 4.2877942637061 3.72583742587149 3.17503269450207 4.40837829255936 4.21614286819465 5.36488150306517 4.14025228082693 4.37275316960131 4.40884519426515 3.53722900253047 2.59979625578436 2.59979625578436 3.17915297907334 4.84005574930628 3.9506114186153 5.81731445276953 3.10734665489403 3.25431612115486 4.73996000033712 4.46720798962124 5.26875843981066 2.59979625578436 3.30341058845383 4.01609551585637 4.23356743523471 4.41514787481182 3.32024232022317 3.76194308366252 3.57213588533216 3.68006359193551 4.66279771156836 3.64289174800335 3.09391014913098 4.47657275392353 4.11610799124803 3.57302481524818 5.39094815221195 4.15382062285376 3.94485626633969 3.52246435195984 4.4170250773517 4.38537597365759 4.30390898383858 3.11468408518749 4.80138540193541 4.47601009831175 5.41457691821389 3.72392832156688 4.47877258172174 4.54910938362018 4.17024707973482 5.86206014168402 3.6230949516324 3.73044051282305 4.89212188941727 4.18992841586982 5.21646065902058 4.51282829247451 3.9724306003549 4.29141767882129 2.59979625578436 4.82765837616127 4.21040922125271 3.98523502085316 3.81879582209405 3.98768140496578 5.92392921837574 4.03907848099183 5.9034565528042 5.04782811694261 4.72669514704258 5.26346116449999 4.33149077078377 3.80962873585657 3.94304008124423 3.56420162476325 5.36599172597886 4.33575530874759 3.70003596039261 5.87967591130096 4.37322352911445 6.10223853683035 4.992487559197 4.27300551928483 5.5566107568261 3.53774756331253 5.70358490178761 4.13362108074398 4.15155193002553 5.04786293549594 4.10097326528445 5.04147297213146 3.87897467098637 4.3942645431775 4.47509976526871 4.0645907902842 5.48558507191653 4.53109353597095 5.07827029939679 4.19187887224251 4.08592064442753 5.82179341402993 4.10081705829609 4.10991350117216 4.66414990859862 4.20659995014373 5.05633814912518 4.16082420641585 3.95531090289148 4.97059319187533 4.58939208014102 5.75328553341299 4.27792709263353 3.44779333810738 5.29877559440708 4.95600584493021 5.04305434238934 4.16713264034811 3.98927166554258 2.59979625578436 5.91192299569246 4.21326796921333 5.60846259848267 4.28664776367349 3.83796871461078 6.14650211792426 4.32999551397278 5.4491343182781 4.92552676462597 4.27225018223259 6.47163620584483 4.48138240452108 5.41909440309451 4.35439753859507 4.56600586008688 5.70873804223353 5.32923779900809 6.65236385729698 4.7124185258634 5.07074721229311 6.15901484416467 4.86754383751462 5.97641830397651 3.64106149683456 3.9074884632975 6.19737128643003 5.19214508465501 6.33979360957998 3.88996621266139 4.54184139219149 5.51953677145525 5.0819504274981 6.47398134108567 4.39453026483815 4.34722868539105 5.84399689340688 5.35321750390411 4.9727912452407 5.22718553054381 4.04068063587489 5.78646877673312 5.48733449650069 5.51710507319604 4.77350109972427 4.89135007747943 5.63181546295854 4.90510376636779 5.94244838535366 3.94931479262271 3.67304820873733 5.87211927478947 4.89955312177189 6.10473345376092 5.04819949691694 2.59979625578436 5.55098859867968 5.27268418411865 5.9086062631748 4.48334215049261 4.9604835581982 4.80127239251849 4.50249959460932 5.31495005463904 2.59979625578436 3.87085040539755 4.74683393791185 5.10053056849728 5.89108103538952 4.77901790363437 4.15712730388215 5.12968212333453 4.31118437431769 5.52049985411364 3.45815815575599 3.82159579433779 4.8208252304534 4.47916531704845 5.87618985090472 3.73918619992547 3.79048400351769 5.6894033767634 4.90915170914192 6.74208748467239 3.95592676154047 3.9555737705207 4.21869772867626 3.92535131991136 5.4876946150638 4.37013922860446 4.3996261158246 4.77115594326252 4.67348432871763 5.23251417951401 4.44328764391147 4.64094910526421 4.23534228190486 4.98025068250676 4.78221393783936 5.41740503063142 4.2003323745881 4.22683970037092 5.02928909045531 4.31532451990921 4.95768780614272 4.60078879696553 4.07714914042396 5.43993847561881 4.65338758964895 4.46944764362324 3.73802955497561 4.4376224502626 5.06937360466466 4.89432715034035 6.350357264757 4.38254488010661 2.59979625578436 6.42745435829277 5.09033260165601 5.94458454469924 3.89192765722892 4.12359384027158 5.34865487160792 4.79648866637068 5.98071162146897 3.77807859896217 4.74065390858962 5.41398229611923 5.09979722203493 6.41494566579592 3.32860106906141 2.59979625578436 4.9545730326272 4.17748738386806 5.90665517601862 3.84992470778395 4.03250768936229 5.2557262930844 4.78417039415264 6.19587538414499 3.27550176493931 4.63140943630023 5.56685144875299 5.37639118049958 5.55661355884966 3.9459970941976 4.88020222653793 5.62586454282122 5.08315566702112 6.52536644678396 4.22451432056612 3.19993551182426 5.55366655420688 5.1004547841054 6.49397655723974 3.81823602020398 4.48026976972743 5.82685080042436 4.59524090790622 6.17367253325651 3.69286530377354 3.1944944784519 7.0773819621785 4.98600600090211 5.51235966534311 4.23734485464685 5.29476711842678 7.25514115751161 5.24819031238026 5.81142184243309 5.07464339206868 3.94233965432729 5.66251466387705 4.43075043401992 6.10550438372664 3.47810055175345 3.85494580305507 5.00672438848542 4.89935882369703 5.9917692075907 3.89543908577048 3.81677662848967 5.98344904196927 5.09038988596648 5.19364801185793 3.90028902443554 3.31390949928497 6.21154216020902 5.30407509825835 6.22784248543031 4.15578150694273 4.33139181164833 5.01187277306369 4.73512611022239 4.90737079042451 4.98563300482467 4.59939355490004 3.68393033000572 4.54529633287482 3.8992686649575 2.59979625578436 4.20472190009131 4.09230239212543 5.07685682814017 4.52258920384425 4.69013937488399 4.52956853056321 4.23005607018912 6.19772898413756 2.59979625578436 5.28675945053756 4.45625869774273 4.84957331114067 5.577715428693 4.52123656676114 4.96919341620255 4.28227207557417 3.90012358301766 5.84999956009072 5.06133981688573 5.91556305761323 4.52283004554001 3.44342650184341 4.98014728270751 4.39911599504966 4.98456925063934 3.30109143257354 4.39351316490918 5.24733487875397 4.31724638546637 5.32066435296689 4.11618641403075 3.83749137434024 5.32558943927213 4.32179414007666 4.96813536157761 3.88523365074274 3.8853051968383 4.65426473288279 4.19816759119479 5.57416569870715 3.66946102265825 4.30135395449846 4.94299995093032 3.87765682554421 5.55990015817853 3.1975645660093 4.26531793183783 5.24904955949546 5.22012109023241 5.20067939888186 5.17729634499744 4.37513677180065 4.93339086490696 4.13004752809818 4.95470876687911 4.17273312156902 4.7636564831973 3.83474105676612 4.60651334267245 5.82688301864409 3.45162270172108 3.79022776133736 4.69171528271106 5.03586826653451 5.07372310686619 4.07685047715425 3.57239373537881 5.38972067312583 4.48109892886722 5.35867992297121 4.58393265031517 4.75590792208516 2.59979625578436 4.62750653176022 4.94862690326044 4.10333252423882 3.2328387430116 3.92546566256828 4.27739836059186 4.54450494608248 4.75043873356912 3.54390746209038 4.73618155807265 4.4149220817429 5.53161014071549 4.11361471692852 4.10408060422783 4.01055834005857 3.44336746541449 3.82456533079323 5.06885258396772 4.23682001680162 2.59979625578436 5.22252648305868 2.59979625578436 5.42530322622287 3.50360441488598 4.23993738336238 5.09427843343045 3.36204250988082 4.36625372078749 3.89806602983649 4.16043023097162 4.91633544453321 4.27338358467804 3.75950738938113 4.38901138295444 3.42230518372925 4.20033254357196 4.18643650251617 5.03284761142829 4.20625387689369 4.36733283882087 4.36697317802278 4.11721428326127 5.09072899566861 3.27005780046848 3.44951294888695 5.03571180439418 4.60093869080165 5.47821378855303 3.82615027806396 4.9788660080907 4.24072801918229 4.72798589670303 4.97444043027928 3.37588687910859 2.59979625578436 5.16212567183089 3.53794707022842 5.30224459221087 3.67953587081363 3.60798097877415 4.10724819640559 3.98945103577484 5.00837984119769 3.22347444536885 3.53056413452946 4.78725924436889 5.45667075841334 4.0804576520351 4.13117768021568 3.93208784448111 5.80730785479049 5.05915629965552 5.87324375336757 3.94501666241264 4.18166335394134 3.30409561387671 2.59979625578436 3.18330204680804 3.86843224215505 4.98574003949392 5.38503765925916 4.91516928433678 4.77620138451184 4.04455789294339 3.77435011010907 4.28711904250441 4.33053285017535 2.59979625578436 4.98918488579732 3.170552578228 4.15106708599978 4.78377345945379 4.21070216057626 3.64820718768316 3.12734860701425 4.07293100738411 4.2809668982371 4.35998141433503 2.59979625578436 3.78005305080069 5.74703085913818 3.52788263827347 5.4634713562295 3.95552220940788 2.59979625578436 5.04355195740229 2.59979625578436 5.19699490768555 4.74190563236757 3.62019525175736 4.01219994262384 5.16451610894685 3.8619323081989 5.85136881767863 4.28953953929584 3.68618486222939 4.98010493279441 3.62972932026475 5.34031065886625 4.04888508924004 3.39597509573417 3.42558272829161 3.60270343651545 5.08358599657723 4.85713586103866 3.43488083141115 4.53764200448967 4.50765693591651 5.25371432429441 3.15454793880454 3.65934735605141 4.81616363597474 4.82436308248627 6.05910887063737 3.89472621735193 2.59979625578436 4.97569000070355 6.23808933028928 5.2577840340447 4.79587404593374 4.09549389941145 4.77679392947842 5.01462391454766 6.44895134142533 4.3603702095192 4.31247155375561 4.66764273769189 4.16018581880709 3.23023422384682 3.9572159677963 3.38871823839132 4.70441954290522 4.01891523046198 5.3494424463934 3.76185652348974 4.17443433286362 4.08532605132558 4.52783388498024 5.51616682800454 3.81847259237865 3.49119366410399 5.7719931599814 4.87190881109418 6.20868941127586 4.69115099771096 3.71512645345224 4.39923853806211 4.88186544174636 6.10512280503307 4.12042476517458 4.0440804693051 3.96853226365512 5.58907151304833 3.70634912023239 3.92030111956724 4.03464672992125 6.08943835862129 5.0954583952707 5.7213121247896 3.37724948770933 4.53000998496759 5.4414740660935 4.67499483317727 2.59979625578436 4.10691714609519 3.72442824282283 5.91408973916374 4.82659935203127 5.30832404336092 4.93346394661255 4.04723583162002 5.26095830911998 4.9536085618613 5.39792742654313 2.59979625578436 3.47646435890152 4.09838638144342 4.44602576365437 5.0530662468951 3.53635640865754 3.48597486151391 4.82637537840483 4.41775583065863 4.98416683959058 3.83975683997461 3.70772987377929 3.86017217038208
Manes.12G123000.v6.1 3.36893467607003 2.59979625578436 2.59979625578436 2.59979625578436 2.59979625578436 2.59979625578436 3.15816018115106 2.59979625578436 2.59979625578436 2.59979625578436 2.59979625578436 2.59979625578436 3.11804907243019 2.59979625578436 2.59979625578436 2.59979625578436 2.59979625578436 2.59979625578436 2.59979625578436 2.59979625578436 2.59979625578436 2.59979625578436 2.59979625578436 2.59979625578436 2.59979625578436 2.59979625578436 2.59979625578436 2.59979625578436 2.59979625578436 2.59979625578436 2.59979625578436 2.59979625578436 2.59979625578436 2.59979625578436 2.59979625578436 2.59979625578436 2.59979625578436 2.59979625578436 2.59979625578436 2.59979625578436 2.59979625578436 2.59979625578436 2.59979625578436 2.59979625578436 2.59979625578436 3.20086796870012 2.59979625578436 2.59979625578436 2.59979625578436 2.59979625578436 2.59979625578436 2.59979625578436 2.59979625578436 2.59979625578436 2.59979625578436 3.55678748547211 2.59979625578436 2.59979625578436 2.59979625578436 2.59979625578436 2.59979625578436 2.59979625578436 2.59979625578436 2.59979625578436 2.59979625578436 2.59979625578436 3.16805095130771 2.59979625578436 2.59979625578436 2.59979625578436 3.20611898545288 2.59979625578436 3.52011185534455 2.59979625578436 2.59979625578436 2.59979625578436 2.59979625578436 2.59979625578436 2.59979625578436 2.59979625578436 2.59979625578436 2.59979625578436 3.40821820302597 2.59979625578436 2.59979625578436 2.59979625578436 2.59979625578436 2.59979625578436 2.59979625578436 2.59979625578436 2.59979625578436 2.59979625578436 2.59979625578436 2.59979625578436 2.59979625578436 2.59979625578436 2.59979625578436 2.59979625578436 2.59979625578436 2.59979625578436 2.59979625578436 3.31557217321446 2.59979625578436 3.07799747124634 2.59979625578436 2.59979625578436 3.25897070105676 2.59979625578436 2.59979625578436 2.59979625578436 2.59979625578436 2.59979625578436 2.59979625578436 2.59979625578436 2.59979625578436 2.59979625578436 2.59979625578436 2.59979625578436 2.59979625578436 2.59979625578436 2.59979625578436 2.59979625578436 2.59979625578436 2.59979625578436 2.59979625578436 2.59979625578436 2.59979625578436 2.59979625578436 2.59979625578436 2.59979625578436 2.59979625578436 2.59979625578436 2.59979625578436 2.59979625578436 2.59979625578436 2.59979625578436 2.59979625578436 2.59979625578436 2.59979625578436 2.59979625578436 2.59979625578436 3.30557079643847 2.59979625578436 2.59979625578436 2.59979625578436 2.59979625578436 2.59979625578436 2.59979625578436 3.26575909677216 2.59979625578436 2.59979625578436 3.17781093920006 2.59979625578436 2.59979625578436 2.59979625578436 2.59979625578436 2.59979625578436 2.59979625578436 2.59979625578436 2.59979625578436 2.59979625578436 2.59979625578436 2.59979625578436 2.59979625578436 2.59979625578436 2.59979625578436 3.78663384676346 2.59979625578436 2.59979625578436 2.59979625578436 2.59979625578436 2.59979625578436 2.59979625578436 3.06384658117584 2.59979625578436 2.59979625578436 3.39302171797744 2.59979625578436 2.59979625578436 2.59979625578436 2.59979625578436 3.36064708397914 2.59979625578436 2.59979625578436 2.59979625578436 2.59979625578436 3.39857787496319 3.04936763595227 3.14070663490831 2.59979625578436 2.59979625578436 2.59979625578436 2.59979625578436 2.59979625578436 3.10743416573937 2.59979625578436 2.59979625578436 3.13848911460483 2.59979625578436 2.59979625578436 2.59979625578436 2.59979625578436 2.59979625578436 2.59979625578436 2.59979625578436 2.59979625578436 2.59979625578436 2.59979625578436 2.59979625578436 2.59979625578436 2.59979625578436 2.59979625578436 3.17888988534499 2.59979625578436 2.59979625578436 2.59979625578436 2.59979625578436 2.59979625578436 2.59979625578436 2.59979625578436 3.13294224426404 2.59979625578436 2.59979625578436 2.59979625578436 2.59979625578436 2.59979625578436 2.59979625578436 3.87965913939567 2.59979625578436 2.59979625578436 2.59979625578436 2.59979625578436 3.84937861315303 2.59979625578436 2.59979625578436 2.59979625578436 2.59979625578436 3.61980732414009 2.59979625578436 2.59979625578436 2.59979625578436 2.59979625578436 2.59979625578436 2.59979625578436 2.59979625578436 2.59979625578436 2.59979625578436 2.59979625578436 2.59979625578436 2.59979625578436 2.59979625578436 2.59979625578436 3.17623298287933 2.59979625578436 2.59979625578436 2.59979625578436 2.59979625578436 2.59979625578436 2.59979625578436 2.59979625578436 2.59979625578436 2.59979625578436 2.59979625578436 2.59979625578436 2.59979625578436 2.59979625578436 2.59979625578436 3.40605524568637 2.59979625578436 2.59979625578436 2.59979625578436 2.59979625578436 3.14632375028407 3.12232509438277 2.59979625578436 2.59979625578436 2.59979625578436 2.59979625578436 5.23691333591007 2.59979625578436 2.59979625578436 2.59979625578436 2.59979625578436 3.58284287608087 2.59979625578436 2.59979625578436 2.59979625578436 2.59979625578436 4.12285734397113 2.59979625578436 2.59979625578436 2.59979625578436 2.59979625578436 4.29948936547535 3.13011628474653 2.59979625578436 2.59979625578436 2.59979625578436 4.18763574682705 2.59979625578436 2.59979625578436 2.59979625578436 2.59979625578436 3.45735620413597 2.59979625578436 2.59979625578436 2.59979625578436 2.59979625578436 2.59979625578436 2.59979625578436 2.59979625578436 2.59979625578436 2.59979625578436 4.20887020349336 2.59979625578436 2.59979625578436 2.59979625578436 2.59979625578436 4.24261447689179 2.59979625578436 2.59979625578436 2.59979625578436 2.59979625578436 2.59979625578436 2.59979625578436 2.59979625578436 2.59979625578436 2.59979625578436 3.778875219469 2.59979625578436 2.59979625578436 2.59979625578436 2.59979625578436 3.25434752792638 2.59979625578436 2.59979625578436 2.59979625578436 3.15767287045227 2.59979625578436 2.59979625578436 3.14215221956444 2.59979625578436 2.59979625578436 2.59979625578436 2.59979625578436 2.59979625578436 2.59979625578436 2.59979625578436 2.59979625578436 2.59979625578436 2.59979625578436 2.59979625578436 2.59979625578436 3.20704156102309 2.59979625578436 2.59979625578436 2.59979625578436 2.59979625578436 2.59979625578436 2.59979625578436 2.59979625578436 2.59979625578436 2.59979625578436 3.19836810956745 2.59979625578436 2.59979625578436 2.59979625578436 2.59979625578436 3.15779812644779 2.59979625578436 2.59979625578436 2.59979625578436 2.59979625578436 2.59979625578436 4.07088407117361 2.59979625578436 3.00618426518796 2.59979625578436 2.59979625578436 2.59979625578436 2.59979625578436 2.59979625578436 2.59979625578436 2.59979625578436 3.09253880012922 2.59979625578436 2.59979625578436 2.59979625578436 2.59979625578436 2.59979625578436 2.59979625578436 2.59979625578436 2.59979625578436 2.59979625578436 3.80475394054181 2.59979625578436 2.59979625578436 2.59979625578436 2.59979625578436 2.59979625578436 2.59979625578436 2.59979625578436 2.59979625578436 2.59979625578436 2.59979625578436 2.59979625578436 2.59979625578436 2.59979625578436 2.59979625578436 2.59979625578436 2.59979625578436 3.07195668903267 2.59979625578436 2.59979625578436 2.59979625578436 2.59979625578436 2.59979625578436 2.59979625578436 2.59979625578436 3.72285975990381 2.59979625578436 2.98080741821271 2.59979625578436 2.59979625578436 3.23323260867859 2.59979625578436 2.59979625578436 2.59979625578436 2.59979625578436 4.71219272934285 2.59979625578436 3.23104363615593 2.59979625578436 2.59979625578436 4.11307438609309 2.59979625578436 3.28868788740215 2.59979625578436 2.59979625578436 4.38172805358492 3.10140652150073 2.59979625578436 2.59979625578436 2.59979625578436 4.11623860520924 2.59979625578436 2.59979625578436 3.44841520843695 2.59979625578436 3.0755768791799 2.59979625578436 3.26616395938827 2.59979625578436 2.59979625578436 3.13589593959261 2.59979625578436 3.12551148095829 2.59979625578436 2.59979625578436 3.62110143186392 2.59979625578436 2.59979625578436 2.59979625578436 2.59979625578436 3.72312623422046 2.59979625578436 2.59979625578436 2.59979625578436 2.59979625578436 2.59979625578436 2.59979625578436 2.59979625578436 2.59979625578436 2.59979625578436 2.59979625578436 2.59979625578436 2.59979625578436 2.59979625578436 2.59979625578436 2.59979625578436 3.86133721065845 3.04931507854715 2.59979625578436 2.59979625578436 2.59979625578436 2.59979625578436 2.59979625578436 2.59979625578436 2.59979625578436 2.59979625578436 2.59979625578436 3.09854109867356 2.59979625578436 2.59979625578436 2.59979625578436 3.62970343240219 2.59979625578436 3.14868655853493 2.59979625578436 2.59979625578436 3.32965303865418 2.59979625578436 2.59979625578436 2.59979625578436 2.59979625578436 3.68243911328029 3.20229976147952 2.59979625578436 2.59979625578436 2.59979625578436 3.32444621738729 2.59979625578436 3.32526864023558 2.59979625578436 2.59979625578436 2.59979625578436 2.59979625578436 3.09168813019347 2.59979625578436 2.59979625578436 2.59979625578436 2.59979625578436 2.59979625578436 2.59979625578436 2.59979625578436 2.59979625578436 2.59979625578436 2.59979625578436 2.59979625578436 2.59979625578436 3.28720428082605 2.59979625578436 2.59979625578436 2.59979625578436 2.59979625578436 3.67704188197736 2.59979625578436 2.59979625578436 2.59979625578436 2.59979625578436 3.22721475254557 2.59979625578436 3.63157338889014 2.59979625578436 2.59979625578436 2.59979625578436 2.59979625578436 3.10937730926642 2.59979625578436 2.59979625578436 4.30483835102731 2.59979625578436 2.59979625578436 2.59979625578436 2.59979625578436 2.59979625578436 2.59979625578436 2.59979625578436 2.59979625578436 2.59979625578436 2.59979625578436 2.59979625578436 2.59979625578436 2.59979625578436 2.59979625578436 2.59979625578436 3.6259675130652 2.59979625578436 2.59979625578436 2.59979625578436 2.59979625578436 2.59979625578436 2.59979625578436 3.30430621313442 2.59979625578436 2.59979625578436 3.37185434725751 2.59979625578436 2.59979625578436 2.59979625578436 2.59979625578436 2.59979625578436 2.59979625578436 3.08382354620843 2.59979625578436 2.59979625578436 3.28089785406808 2.59979625578436 3.22990884353066 2.59979625578436 2.59979625578436 3.95095185850016 2.59979625578436 2.59979625578436 2.59979625578436 2.59979625578436 2.59979625578436 2.59979625578436 2.59979625578436 2.59979625578436 3.37424946298459 2.59979625578436 3.13052693773863 2.59979625578436 2.59979625578436 2.59979625578436 2.59979625578436 2.59979625578436 2.59979625578436 2.59979625578436 2.59979625578436 3.49579071812971 3.14237529736743 2.59979625578436 2.59979625578436 2.59979625578436 4.26140279974918 2.59979625578436 2.59979625578436 2.59979625578436 2.59979625578436 3.72416687134683 3.0945433916009 2.59979625578436 2.59979625578436 2.59979625578436 2.59979625578436 2.59979625578436 2.59979625578436 2.59979625578436 2.59979625578436 2.59979625578436 2.59979625578436 2.59979625578436 2.59979625578436 2.59979625578436 5.59967726685854 3.17666752597553 2.59979625578436 2.59979625578436 2.59979625578436 3.21021486625664 3.46270972026923 2.59979625578436 2.59979625578436 2.59979625578436 3.60467421168305 2.59979625578436 2.59979625578436 2.59979625578436 2.59979625578436 2.59979625578436 2.59979625578436 2.59979625578436 2.59979625578436 2.59979625578436 3.18142001825098 2.59979625578436 3.14662082988331 2.59979625578436 2.59979625578436 2.59979625578436 3.86313458589679 2.59979625578436 2.59979625578436 2.59979625578436 2.59979625578436 2.59979625578436 2.59979625578436 2.59979625578436 2.59979625578436 2.59979625578436 2.59979625578436 2.59979625578436 2.59979625578436 2.59979625578436 2.59979625578436 2.59979625578436 2.59979625578436 2.59979625578436 2.59979625578436 2.59979625578436 2.59979625578436 2.59979625578436 2.59979625578436 2.59979625578436 2.59979625578436 3.23817512837546 2.59979625578436 2.59979625578436 2.59979625578436 2.59979625578436 2.59979625578436 2.59979625578436 3.14301693326046 2.59979625578436 2.59979625578436 2.59979625578436 2.59979625578436 3.48455101835497 2.59979625578436 2.59979625578436 2.59979625578436 2.59979625578436 2.59979625578436 2.59979625578436 2.59979625578436 3.36674922290519 2.59979625578436 2.59979625578436 2.59979625578436 2.59979625578436 2.59979625578436 2.59979625578436 3.06746869606695 2.59979625578436 2.59979625578436 2.59979625578436 2.59979625578436 2.59979625578436 2.59979625578436 2.59979625578436 2.59979625578436 2.59979625578436 2.59979625578436 2.59979625578436 2.59979625578436 3.16483281905453 2.59979625578436 2.59979625578436 2.59979625578436 2.59979625578436 2.59979625578436 2.59979625578436 2.59979625578436 2.59979625578436 2.59979625578436 2.59979625578436 2.59979625578436 2.59979625578436 2.59979625578436 2.59979625578436 2.59979625578436 3.14365100473681 2.59979625578436 2.59979625578436 2.59979625578436 2.59979625578436 2.59979625578436 3.20487193917224 2.59979625578436 2.59979625578436 3.13232547685039 2.59979625578436 2.59979625578436 2.59979625578436 2.59979625578436 2.59979625578436
Manes.12G123100.v6.1 4.00019401878903 3.70064765159346 3.3403720198218 3.12519089239347 2.59979625578436 3.92229343905412 2.59979625578436 3.72776375311705 2.59979625578436 2.59979625578436 3.49438284815064 3.36600946521298 3.62046441831223 2.59979625578436 2.59979625578436 3.6969227908129 2.59979625578436 3.80123086013542 2.59979625578436 2.59979625578436 3.93330581446344 3.52016582779557 3.76340664245606 2.59979625578436 2.59979625578436 3.96240462963678 2.59979625578436 3.20900055990681 3.45177722385841 2.59979625578436 4.92748134089189 2.59979625578436 3.85207335137609 2.59979625578436 2.59979625578436 5.45157856437922 2.59979625578436 3.80327872727126 4.49632855671599 2.59979625578436 4.70559864717939 3.04922317902088 3.75549922483877 2.59979625578436 2.59979625578436 3.44390932706295 2.59979625578436 3.38114915188791 2.59979625578436 2.59979625578436 4.51340644366357 3.52278441691269 3.63738172282996 2.59979625578436 2.59979625578436 3.76180760438162 2.59979625578436 3.92178017666207 3.24813913044745 2.59979625578436 4.84432092204236 3.65578745514055 3.81153240774204 5.50880681331723 2.59979625578436 4.23651025084941 3.16805095130771 3.76083040956131 2.59979625578436 2.59979625578436 4.4879102926475 2.59979625578436 4.4848100761916 2.59979625578436 2.59979625578436 4.0857042864662 3.12344627707087 3.61315024367804 2.59979625578436 3.10989770956048 4.12548358498649 2.59979625578436 4.06790948899444 2.59979625578436 3.30853211464194 3.66741940896117 2.59979625578436 3.50982048758402 2.59979625578436 2.59979625578436 5.41081506913863 2.59979625578436 3.91582517406184 2.59979625578436 2.59979625578436 2.59979625578436 3.58191857068951 3.02061995747434 3.20664689713645 3.03824441707797 2.59979625578436 4.33664377602716 2.59979625578436 4.3508688669737 2.59979625578436 2.59979625578436 3.62915824399066 2.59979625578436 3.18709662403514 2.59979625578436 3.09842035462182 3.16467000805317 2.59979625578436 3.75675057185501 2.59979625578436 2.59979625578436 2.59979625578436 3.45406892818204 3.17519681097436 2.59979625578436 2.59979625578436 3.13872541349518 2.59979625578436 3.96837784396383 2.59979625578436 2.59979625578436 3.64047583210619 2.59979625578436 2.59979625578436 2.59979625578436 2.59979625578436 4.9600700114272 2.59979625578436 3.86019260454188 2.59979625578436 2.59979625578436 4.20700720184253 2.59979625578436 3.11715769885859 2.59979625578436 2.59979625578436 3.66435093342441 3.06178703260991 3.34739219599138 2.59979625578436 2.59979625578436 3.71494525715551 2.59979625578436 3.41192620209667 2.59979625578436 2.59979625578436 3.86044642301347 2.59979625578436 3.30425500275403 2.59979625578436 2.59979625578436 3.13846362547094 2.59979625578436 3.6441493081931 2.59979625578436 2.59979625578436 3.81544505059047 2.59979625578436 3.4171658081868 2.59979625578436 2.59979625578436 4.559693455727 3.07465554562221 2.59979625578436 2.59979625578436 2.59979625578436 4.21939335594101 3.12628544447371 3.39684887833031 2.59979625578436 2.59979625578436 3.83205261801493 2.59979625578436 3.43834722454961 2.59979625578436 2.59979625578436 4.01609551585637 2.59979625578436 4.15417213189693 2.59979625578436 2.59979625578436 4.80563721166575 3.23306554339514 4.07375190535199 2.59979625578436 2.59979625578436 3.35169926356515 5.04523405293127 2.59979625578436 3.39642989941761 2.59979625578436 2.59979625578436 5.45208017209715 2.59979625578436 3.87063900250767 2.59979625578436 2.59979625578436 4.30388315148822 3.36958725084717 3.83335999253602 2.59979625578436 2.59979625578436 3.96481147298388 2.59979625578436 3.33933551687308 2.59979625578436 2.59979625578436 5.12210465192158 2.59979625578436 3.58839260699158 2.59979625578436 2.59979625578436 3.97520418003889 2.59979625578436 3.33238703215835 2.59979625578436 2.59979625578436 5.20317243902728 2.59979625578436 3.41103001416928 2.59979625578436 2.59979625578436 4.22027045302236 2.59979625578436 3.45573006851297 3.20780008800332 2.59979625578436 5.67024963416874 2.59979625578436 3.77982693465879 2.59979625578436 2.59979625578436 2.59979625578436 2.59979625578436 3.37329820666967 2.59979625578436 3.1852947067468 3.0699466230511 3.07492497937578 3.08827779899346 2.59979625578436 3.17150791081674 3.45753213759342 2.59979625578436 2.59979625578436 2.59979625578436 2.59979625578436 2.59979625578436 2.59979625578436 3.51772213641632 2.59979625578436 2.59979625578436 2.59979625578436 2.59979625578436 3.58532907336892 2.59979625578436 2.59979625578436 2.59979625578436 2.59979625578436 3.27415149574588 2.59979625578436 2.59979625578436 3.17356662868593 2.59979625578436 2.59979625578436 2.59979625578436 2.59979625578436 3.14632375028407 2.59979625578436 3.72459246314977 2.59979625578436 2.59979625578436 2.59979625578436 5.80047894455779 2.59979625578436 3.79474649627712 2.59979625578436 2.59979625578436 4.90251432147361 2.59979625578436 3.02532496867072 3.92141333578715 2.59979625578436 5.15114895893821 2.59979625578436 3.41150002700353 2.59979625578436 2.59979625578436 5.79402073917046 2.59979625578436 3.21644556534013 2.59979625578436 3.2892755442546 3.18590979373873 2.59979625578436 3.78632695195666 2.59979625578436 2.59979625578436 4.77197887413299 2.59979625578436 3.20991460941355 3.52676127792897 2.59979625578436 3.22373713132186 2.59979625578436 2.59979625578436 3.67878321099794 2.59979625578436 4.66070103049768 2.59979625578436 3.93534997357748 2.59979625578436 2.59979625578436 4.60652808486095 2.59979625578436 2.59979625578436 2.59979625578436 2.59979625578436 3.82954128591687 2.59979625578436 3.26580903861444 2.59979625578436 2.59979625578436 2.59979625578436 3.56947755124733 3.15924501044427 2.59979625578436 2.59979625578436 3.71526741289055 2.59979625578436 3.66660763987476 2.59979625578436 2.59979625578436 4.36348536507496 3.09304328024829 3.14215221956444 2.59979625578436 2.59979625578436 3.33517525269574 2.59979625578436 3.14307563156158 2.59979625578436 2.59979625578436 4.29401151045846 3.06601140229909 3.71999682860615 2.59979625578436 2.59979625578436 4.03795126405488 2.59979625578436 3.08587502403935 2.59979625578436 2.59979625578436 2.59979625578436 2.59979625578436 3.85195295809741 2.59979625578436 3.22380152582246 4.53891582127765 2.59979625578436 3.27934697100873 2.59979625578436 3.31762165171637 4.02649970206043 3.38788451366808 2.59979625578436 2.59979625578436 2.59979625578436 2.59979625578436 5.51289296998839 3.02864738326235 3.84970202500361 3.06480719808051 2.59979625578436 3.95732723256081 2.59979625578436 3.85933480019695 3.30161108955818 2.59979625578436 4.16421157857886 2.59979625578436 3.19947538049542 2.59979625578436 2.59979625578436 2.59979625578436 2.59979625578436 2.59979625578436 2.59979625578436 2.59979625578436 5.92608339169252 2.59979625578436 2.59979625578436 2.59979625578436 2.59979625578436 3.88470582115985 3.54865317049011 2.59979625578436 2.59979625578436 3.24419192203211 3.7145258854749 3.35977791636333 2.59979625578436 3.48783170415474 2.59979625578436 3.6698074420928 3.27040979766199 3.53203352010553 2.59979625578436 2.59979625578436 3.25899884065111 3.09756767139413 2.59979625578436 2.59979625578436 2.59979625578436 3.88651700217446 2.59979625578436 3.25597584154714 2.59979625578436 2.59979625578436 3.23323260867859 2.59979625578436 2.59979625578436 2.59979625578436 2.59979625578436 4.71219272934285 2.59979625578436 3.3699188977181 2.59979625578436 2.59979625578436 5.62529223235849 2.59979625578436 2.59979625578436 2.59979625578436 2.59979625578436 5.27418934111929 2.59979625578436 3.84060021691919 2.59979625578436 3.19302232415317 4.3655324545693 2.59979625578436 3.53345212500998 2.59979625578436 2.59979625578436 5.47781048898327 2.59979625578436 3.82079898883431 2.59979625578436 2.59979625578436 3.5181177796101 2.59979625578436 3.33926872403034 2.59979625578436 2.59979625578436 5.1879040250889 3.13776652946732 3.69143643247701 2.59979625578436 2.59979625578436 5.50632261006326 2.59979625578436 3.1089290264677 2.59979625578436 2.59979625578436 3.29873799986109 4.01906216917899 2.59979625578436 3.18485473878746 2.59979625578436 2.59979625578436 3.09151528685361 3.04596543434785 3.94059545112726 2.59979625578436 2.59979625578436 3.97368906783729 3.04931507854715 3.35064364855437 2.59979625578436 2.59979625578436 2.59979625578436 2.59979625578436 3.0490669307664 2.59979625578436 3.11516147797062 3.69156864533317 2.59979625578436 3.49264171784941 2.59979625578436 2.59979625578436 3.62970343240219 3.43651712881194 3.37150153489142 3.16980602888094 3.44342650184341 4.0174031331555 2.59979625578436 2.59979625578436 2.59979625578436 2.59979625578436 4.46502859714452 2.59979625578436 3.81245179343671 2.59979625578436 2.59979625578436 3.48281875462644 3.12404357264528 3.72987887300017 2.59979625578436 2.59979625578436 4.10870367599951 3.04736748769776 2.59979625578436 2.59979625578436 2.59979625578436 4.4939956850133 2.59979625578436 3.65828750942002 2.59979625578436 2.59979625578436 3.93343152360907 2.59979625578436 3.0356971867682 2.59979625578436 2.59979625578436 4.62401798803585 3.39133175835895 3.93089668139833 2.59979625578436 2.59979625578436 2.59979625578436 2.59979625578436 3.29025677866774 2.59979625578436 2.59979625578436 3.48037588270895 2.59979625578436 3.49793255112151 2.59979625578436 2.59979625578436 3.73599794249069 2.59979625578436 3.31680275846176 2.59979625578436 2.59979625578436 4.30483835102731 2.59979625578436 3.5448296117227 2.59979625578436 2.59979625578436 4.08935796245677 3.58127728083477 4.09388744234681 2.59979625578436 2.59979625578436 3.65775448958064 2.59979625578436 3.77440639804638 2.59979625578436 2.59979625578436 3.02196137564689 4.39498629146805 2.59979625578436 3.62916982662284 2.59979625578436 2.59979625578436 2.59979625578436 2.59979625578436 3.30430621313442 2.59979625578436 2.59979625578436 2.59979625578436 2.59979625578436 3.3580901148347 2.59979625578436 2.59979625578436 2.59979625578436 3.60093083117833 3.08382354620843 3.1066138352018 2.59979625578436 3.759045560907 2.59979625578436 3.75676762154256 2.59979625578436 2.59979625578436 3.95095185850016 2.59979625578436 3.75685344036857 2.59979625578436 3.20491354779203 3.83708043217504 2.59979625578436 3.63333843188727 3.3217847703779 4.00938374157105 4.0383893101787 2.59979625578436 3.21175968271509 2.59979625578436 2.59979625578436 3.48471841849718 2.59979625578436 3.73153791628387 2.59979625578436 2.59979625578436 4.31746049052481 3.666870675528 3.77381104378575 3.22347444536885 2.59979625578436 4.05692426810568 2.59979625578436 3.51685704885919 2.59979625578436 2.59979625578436 2.59979625578436 2.59979625578436 3.47469189890208 2.59979625578436 2.59979625578436 2.59979625578436 2.59979625578436 3.18330204680804 2.59979625578436 2.59979625578436 2.59979625578436 2.59979625578436 3.64505721057814 2.59979625578436 2.59979625578436 6.94489795059816 3.73196407753729 2.59979625578436 2.59979625578436 2.59979625578436 2.59979625578436 3.46270972026923 3.59353171185912 2.59979625578436 2.59979625578436 3.31738323501506 2.59979625578436 3.3002224879288 2.59979625578436 2.59979625578436 2.59979625578436 3.06980125949796 2.59979625578436 2.59979625578436 2.59979625578436 2.59979625578436 2.59979625578436 3.14662082988331 2.59979625578436 2.59979625578436 2.59979625578436 2.59979625578436 3.0324307448167 3.31593868767472 2.59979625578436 2.59979625578436 3.60314531494957 3.44650063410331 3.5393592086075 2.59979625578436 2.59979625578436 3.88087147557617 3.05549889512908 3.80045825546394 2.59979625578436 2.59979625578436 3.11870604035815 3.50179941331691 3.01265836496538 2.59979625578436 2.59979625578436 2.59979625578436 2.59979625578436 3.53263743416576 2.59979625578436 2.59979625578436 4.10682806070145 2.59979625578436 2.59979625578436 2.59979625578436 2.59979625578436 3.2568317893317 2.59979625578436 2.59979625578436 2.59979625578436 2.59979625578436 3.65661271026855 2.59979625578436 3.96879726525581 2.59979625578436 2.59979625578436 3.88284663757265 3.08978059537946 3.5573637628625 2.59979625578436 2.59979625578436 2.59979625578436 2.59979625578436 3.39292817232686 2.59979625578436 2.59979625578436 4.06166130216564 2.59979625578436 3.06746869606695 2.59979625578436 2.59979625578436 4.25819570546151 2.59979625578436 3.55735590474518 2.59979625578436 2.59979625578436 4.47424454751988 2.59979625578436 3.70634912023239 2.59979625578436 2.59979625578436 3.3939317028683 2.59979625578436 2.59979625578436 2.59979625578436 2.59979625578436 3.51813431289006 2.59979625578436 2.59979625578436 2.59979625578436 2.59979625578436 2.59979625578436 2.59979625578436 3.43325699342525 2.59979625578436 2.59979625578436 3.8356080573271 4.16338170986749 3.79652113412521 2.59979625578436 2.59979625578436 4.09838638144342 3.46972008704662 3.0292052725966 2.59979625578436 2.59979625578436 3.87019450709065 2.59979625578436 3.12984163088293 2.59979625578436 2.59979625578436 2.59979625578436
Manes.12G123200.v6.1 2.59979625578436 2.59979625578436 2.59979625578436 2.59979625578436 2.59979625578436 2.59979625578436 2.59979625578436 2.59979625578436 2.59979625578436 2.59979625578436 2.59979625578436 2.59979625578436 2.59979625578436 2.59979625578436 2.59979625578436 2.59979625578436 2.59979625578436 2.59979625578436 2.59979625578436 2.59979625578436 2.59979625578436 2.59979625578436 2.59979625578436 2.59979625578436 2.59979625578436 2.59979625578436 2.59979625578436 2.59979625578436 2.59979625578436 2.59979625578436 2.59979625578436 2.59979625578436 2.59979625578436 2.59979625578436 2.59979625578436 2.59979625578436 2.59979625578436 2.59979625578436 2.59979625578436 2.59979625578436 2.59979625578436 2.59979625578436 2.59979625578436 2.59979625578436 2.59979625578436 2.59979625578436 2.59979625578436 2.59979625578436 2.59979625578436 2.59979625578436 2.59979625578436 2.59979625578436 2.59979625578436 2.59979625578436 2.59979625578436 2.59979625578436 2.59979625578436 2.59979625578436 2.59979625578436 2.59979625578436 2.59979625578436 2.59979625578436 2.59979625578436 2.59979625578436 2.59979625578436 2.59979625578436 2.59979625578436 2.59979625578436 2.59979625578436 2.59979625578436 2.59979625578436 2.59979625578436 2.59979625578436 2.59979625578436 2.59979625578436 2.59979625578436 2.59979625578436 2.59979625578436 2.59979625578436 2.59979625578436 2.59979625578436 2.59979625578436 2.59979625578436 2.59979625578436 2.59979625578436 2.59979625578436 2.59979625578436 2.59979625578436 2.59979625578436 2.59979625578436 2.59979625578436 2.59979625578436 3.11194123837751 2.59979625578436 2.59979625578436 2.59979625578436 2.59979625578436 2.59979625578436 2.59979625578436 2.59979625578436 2.59979625578436 2.59979625578436 2.59979625578436 2.59979625578436 2.59979625578436 2.59979625578436 2.59979625578436 2.59979625578436 2.59979625578436 2.59979625578436 2.59979625578436 2.59979625578436 2.59979625578436 2.59979625578436 2.59979625578436 2.59979625578436 2.59979625578436 2.59979625578436 2.59979625578436 2.59979625578436 2.59979625578436 2.59979625578436 2.59979625578436 2.59979625578436 2.59979625578436 2.59979625578436 2.59979625578436 2.59979625578436 2.59979625578436 2.59979625578436 2.59979625578436 2.59979625578436 2.59979625578436 2.59979625578436 2.59979625578436 2.59979625578436 2.59979625578436 2.59979625578436 2.59979625578436 2.59979625578436 2.59979625578436 2.59979625578436 2.59979625578436 2.59979625578436 2.59979625578436 2.59979625578436 2.59979625578436 2.59979625578436 2.59979625578436 2.59979625578436 2.59979625578436 2.59979625578436 2.59979625578436 2.59979625578436 2.59979625578436 2.59979625578436 2.59979625578436 2.59979625578436 2.59979625578436 2.59979625578436 2.59979625578436 2.59979625578436 2.59979625578436 2.59979625578436 2.59979625578436 2.59979625578436 2.59979625578436 2.59979625578436 2.59979625578436 2.59979625578436 2.59979625578436 2.59979625578436 2.59979625578436 2.59979625578436 2.59979625578436 2.59979625578436 2.59979625578436 2.59979625578436 2.59979625578436 2.59979625578436 2.59979625578436 2.59979625578436 2.59979625578436 2.59979625578436 2.59979625578436 2.59979625578436 2.59979625578436 2.59979625578436 2.59979625578436 2.59979625578436 2.59979625578436 2.59979625578436 2.59979625578436 2.59979625578436 2.59979625578436 2.59979625578436 2.59979625578436 2.59979625578436 2.59979625578436 3.01337418459523 2.59979625578436 2.59979625578436 2.59979625578436 2.59979625578436 2.59979625578436 2.59979625578436 2.59979625578436 2.59979625578436 2.59979625578436 2.59979625578436 2.59979625578436 2.59979625578436 2.59979625578436 2.59979625578436 2.59979625578436 2.59979625578436 2.59979625578436 2.59979625578436 2.59979625578436 2.59979625578436 2.59979625578436 2.59979625578436 2.59979625578436 2.59979625578436 2.59979625578436 2.59979625578436 2.59979625578436 3.87965913939567 2.59979625578436 2.59979625578436 2.59979625578436 2.59979625578436 2.59979625578436 2.59979625578436 2.59979625578436 2.59979625578436 2.59979625578436 2.59979625578436 2.59979625578436 2.59979625578436 2.59979625578436 2.59979625578436 2.59979625578436 2.59979625578436 2.59979625578436 2.59979625578436 2.59979625578436 2.59979625578436 2.59979625578436 2.59979625578436 2.59979625578436 2.59979625578436 2.59979625578436 2.59979625578436 2.59979625578436 2.59979625578436 2.59979625578436 2.59979625578436 2.59979625578436 2.59979625578436 2.59979625578436 2.59979625578436 2.59979625578436 2.59979625578436 2.59979625578436 2.59979625578436 2.59979625578436 2.59979625578436 2.59979625578436 2.59979625578436 2.59979625578436 2.59979625578436 2.59979625578436 2.59979625578436 2.59979625578436 2.59979625578436 2.59979625578436 2.59979625578436 2.59979625578436 2.59979625578436 2.59979625578436 2.59979625578436 2.59979625578436 2.59979625578436 2.59979625578436 2.59979625578436 2.59979625578436 2.59979625578436 2.59979625578436 2.59979625578436 2.59979625578436 2.59979625578436 2.59979625578436 3.43641674032279 2.59979625578436 2.59979625578436 2.59979625578436 2.59979625578436 2.59979625578436 2.59979625578436 2.59979625578436 2.59979625578436 2.59979625578436 2.59979625578436 2.59979625578436 2.59979625578436 2.59979625578436 2.59979625578436 2.59979625578436 2.59979625578436 2.59979625578436 2.59979625578436 2.59979625578436 2.59979625578436 2.59979625578436 2.59979625578436 2.59979625578436 2.59979625578436 2.59979625578436 2.59979625578436 2.59979625578436 2.59979625578436 2.59979625578436 2.59979625578436 2.59979625578436 2.59979625578436 2.59979625578436 2.59979625578436 2.59979625578436 2.59979625578436 2.59979625578436 2.59979625578436 2.59979625578436 2.59979625578436 2.59979625578436 2.59979625578436 2.59979625578436 2.59979625578436 2.59979625578436 2.59979625578436 2.59979625578436 2.59979625578436 2.59979625578436 2.59979625578436 2.59979625578436 2.59979625578436 2.59979625578436 2.59979625578436 2.59979625578436 2.59979625578436 2.59979625578436 2.59979625578436 2.59979625578436 2.59979625578436 2.59979625578436 2.59979625578436 2.59979625578436 2.59979625578436 2.59979625578436 2.59979625578436 2.59979625578436 2.59979625578436 2.59979625578436 2.59979625578436 2.59979625578436 2.59979625578436 2.59979625578436 2.59979625578436 2.59979625578436 2.59979625578436 2.59979625578436 2.59979625578436 2.59979625578436 2.59979625578436 2.59979625578436 2.59979625578436 2.59979625578436 2.59979625578436 2.59979625578436 2.59979625578436 2.59979625578436 2.99054227134901 2.59979625578436 2.59979625578436 2.59979625578436 2.59979625578436 2.59979625578436 2.59979625578436 2.59979625578436 2.59979625578436 2.59979625578436 2.59979625578436 2.59979625578436 2.59979625578436 3.37486818389207 2.59979625578436 2.59979625578436 2.59979625578436 2.59979625578436 2.59979625578436 2.59979625578436 2.59979625578436 2.59979625578436 2.59979625578436 2.59979625578436 2.59979625578436 2.59979625578436 2.59979625578436 2.59979625578436 3.36487301352577 2.59979625578436 2.59979625578436 2.59979625578436 2.59979625578436 2.59979625578436 2.59979625578436 2.59979625578436 2.59979625578436 2.59979625578436 2.59979625578436 2.59979625578436 2.59979625578436 2.59979625578436 2.59979625578436 3.04948717202689 2.59979625578436 2.59979625578436 2.59979625578436 2.59979625578436 2.59979625578436 2.59979625578436 2.59979625578436 2.59979625578436 2.59979625578436 3.58226589904918 2.59979625578436 2.59979625578436 2.59979625578436 2.59979625578436 2.59979625578436 2.59979625578436 2.59979625578436 2.59979625578436 2.59979625578436 2.59979625578436 2.59979625578436 2.59979625578436 2.59979625578436 2.59979625578436 3.53900214202384 2.59979625578436 2.59979625578436 2.59979625578436 2.59979625578436 2.59979625578436 2.59979625578436 2.59979625578436 2.59979625578436 2.59979625578436 2.59979625578436 2.59979625578436 2.59979625578436 2.59979625578436 2.59979625578436 3.0680091370017 2.59979625578436 2.59979625578436 2.59979625578436 2.59979625578436 2.59979625578436 2.59979625578436 2.59979625578436 2.59979625578436 2.59979625578436 2.59979625578436 2.59979625578436 2.59979625578436 2.59979625578436 2.59979625578436 2.59979625578436 2.59979625578436 2.59979625578436 2.59979625578436 2.59979625578436 2.59979625578436 2.59979625578436 2.59979625578436 2.59979625578436 2.59979625578436 2.59979625578436 2.59979625578436 2.59979625578436 2.59979625578436 2.59979625578436 2.59979625578436 2.59979625578436 2.59979625578436 2.59979625578436 2.59979625578436 2.59979625578436 2.59979625578436 2.59979625578436 2.59979625578436 2.59979625578436 2.59979625578436 2.59979625578436 2.59979625578436 2.59979625578436 2.59979625578436 2.59979625578436 2.59979625578436 2.59979625578436 2.59979625578436 2.59979625578436 2.59979625578436 2.59979625578436 2.59979625578436 2.59979625578436 2.59979625578436 2.59979625578436 2.59979625578436 2.59979625578436 2.59979625578436 2.59979625578436 2.59979625578436 2.59979625578436 2.59979625578436 2.59979625578436 2.59979625578436 2.59979625578436 2.59979625578436 2.59979625578436 2.59979625578436 2.59979625578436 2.59979625578436 2.59979625578436 2.59979625578436 2.59979625578436 2.59979625578436 2.59979625578436 2.59979625578436 2.59979625578436 2.59979625578436 2.59979625578436 2.59979625578436 2.59979625578436 2.59979625578436 2.59979625578436 2.59979625578436 2.59979625578436 2.59979625578436 2.59979625578436 2.59979625578436 2.59979625578436 2.59979625578436 2.59979625578436 2.59979625578436 2.59979625578436 2.59979625578436 2.59979625578436 2.59979625578436 2.59979625578436 2.59979625578436 2.59979625578436 2.59979625578436 2.59979625578436 2.59979625578436 2.59979625578436 2.59979625578436 2.59979625578436 2.59979625578436 2.59979625578436 2.59979625578436 2.59979625578436 2.59979625578436 2.59979625578436 2.59979625578436 2.59979625578436 2.59979625578436 2.59979625578436 2.59979625578436 2.59979625578436 2.59979625578436 2.59979625578436 2.59979625578436 2.59979625578436 2.59979625578436 2.59979625578436 2.59979625578436 2.59979625578436 2.59979625578436 2.59979625578436 2.59979625578436 2.59979625578436 2.59979625578436 2.59979625578436 2.59979625578436 2.59979625578436 2.59979625578436 2.59979625578436 2.59979625578436 2.59979625578436 2.59979625578436 2.59979625578436 2.59979625578436 2.59979625578436 2.59979625578436 2.59979625578436 2.59979625578436 2.59979625578436 2.59979625578436 2.59979625578436 2.59979625578436 2.59979625578436 2.59979625578436 2.59979625578436 2.59979625578436 2.59979625578436 2.59979625578436 2.59979625578436 2.59979625578436 2.59979625578436 2.59979625578436 2.59979625578436 2.59979625578436 2.59979625578436 2.59979625578436 2.59979625578436 2.59979625578436 2.59979625578436 2.59979625578436 2.59979625578436 2.59979625578436 2.59979625578436 2.59979625578436 2.59979625578436 2.59979625578436 2.59979625578436 2.59979625578436 2.59979625578436 2.59979625578436 2.59979625578436 2.59979625578436 2.59979625578436 2.59979625578436 2.59979625578436 2.59979625578436 2.59979625578436 2.59979625578436 2.59979625578436 2.59979625578436 2.59979625578436 2.59979625578436 2.59979625578436 2.59979625578436 2.59979625578436 2.59979625578436 2.59979625578436 2.59979625578436 2.59979625578436 2.59979625578436 2.59979625578436 2.59979625578436 2.59979625578436 2.59979625578436 2.59979625578436 2.59979625578436 2.59979625578436 2.59979625578436 2.59979625578436 2.59979625578436 2.59979625578436 2.59979625578436 2.59979625578436 2.59979625578436 2.59979625578436 2.59979625578436 2.59979625578436 2.59979625578436 2.59979625578436 2.59979625578436 2.59979625578436 2.59979625578436 2.59979625578436 2.59979625578436 2.59979625578436 2.59979625578436 3.49552710710383 2.59979625578436 2.59979625578436 2.59979625578436 2.59979625578436 2.59979625578436 2.59979625578436 2.59979625578436 2.59979625578436 2.59979625578436 2.59979625578436 2.59979625578436 2.59979625578436 2.59979625578436 2.59979625578436 2.59979625578436 2.59979625578436 2.59979625578436 2.59979625578436 2.59979625578436 2.59979625578436 2.59979625578436 2.59979625578436 2.59979625578436 2.59979625578436 2.59979625578436 2.59979625578436 2.59979625578436 2.59979625578436 2.59979625578436 2.59979625578436 2.59979625578436 2.59979625578436 2.59979625578436 2.59979625578436 2.59979625578436 2.59979625578436 2.59979625578436 2.59979625578436 2.59979625578436 2.59979625578436 2.59979625578436 2.59979625578436 2.59979625578436 2.59979625578436 2.59979625578436 2.59979625578436 2.59979625578436 2.59979625578436 2.59979625578436 2.59979625578436 2.59979625578436 2.59979625578436 2.59979625578436 2.59979625578436 2.59979625578436 2.59979625578436 2.59979625578436 2.59979625578436 2.59979625578436 2.59979625578436 2.59979625578436 2.59979625578436 2.59979625578436 2.59979625578436 2.59979625578436 2.59979625578436 2.59979625578436 2.59979625578436 2.59979625578436 2.59979625578436
Manes.12G123300.v6.1 2.59979625578436 2.59979625578436 2.59979625578436 2.59979625578436 2.59979625578436 2.59979625578436 2.59979625578436 2.59979625578436 2.59979625578436 2.59979625578436 2.59979625578436 2.59979625578436 2.59979625578436 2.59979625578436 2.59979625578436 2.59979625578436 2.59979625578436 2.59979625578436 2.59979625578436 2.59979625578436 2.59979625578436 2.59979625578436 2.59979625578436 3.56007187972487 2.59979625578436 2.59979625578436 2.59979625578436 2.59979625578436 2.59979625578436 2.59979625578436 2.59979625578436 2.59979625578436 2.59979625578436 2.59979625578436 2.59979625578436 2.59979625578436 2.59979625578436 2.59979625578436 2.59979625578436 2.59979625578436 2.59979625578436 2.59979625578436 2.59979625578436 2.59979625578436 2.59979625578436 2.59979625578436 2.59979625578436 2.59979625578436 2.59979625578436 2.59979625578436 2.59979625578436 2.59979625578436 2.59979625578436 2.59979625578436 2.59979625578436 2.59979625578436 2.59979625578436 2.59979625578436 2.59979625578436 2.59979625578436 2.59979625578436 2.59979625578436 2.59979625578436 2.59979625578436 2.59979625578436 2.59979625578436 2.59979625578436 2.59979625578436 3.84431852604002 2.59979625578436 2.59979625578436 2.59979625578436 2.59979625578436 2.59979625578436 2.59979625578436 2.59979625578436 2.59979625578436 2.59979625578436 2.59979625578436 2.59979625578436 2.59979625578436 2.59979625578436 2.59979625578436 2.59979625578436 2.59979625578436 2.59979625578436 2.59979625578436 2.59979625578436 2.59979625578436 2.59979625578436 2.59979625578436 2.59979625578436 2.59979625578436 2.59979625578436 2.59979625578436 2.59979625578436 2.59979625578436 2.59979625578436 2.59979625578436 2.59979625578436 2.59979625578436 2.59979625578436 2.59979625578436 2.59979625578436 2.59979625578436 2.59979625578436 2.59979625578436 2.59979625578436 2.59979625578436 2.59979625578436 2.59979625578436 2.59979625578436 2.59979625578436 2.59979625578436 2.59979625578436 2.59979625578436 2.59979625578436 2.59979625578436 2.59979625578436 2.59979625578436 2.59979625578436 2.59979625578436 2.59979625578436 2.59979625578436 2.59979625578436 2.59979625578436 2.59979625578436 2.59979625578436 2.59979625578436 2.59979625578436 2.59979625578436 2.59979625578436 3.19371833097314 2.59979625578436 2.59979625578436 2.59979625578436 2.59979625578436 2.59979625578436 2.59979625578436 2.59979625578436 2.59979625578436 2.59979625578436 2.59979625578436 3.03461879545996 2.59979625578436 2.59979625578436 2.59979625578436 2.59979625578436 2.59979625578436 2.59979625578436 2.59979625578436 2.59979625578436 2.59979625578436 2.59979625578436 2.59979625578436 2.59979625578436 2.59979625578436 2.59979625578436 2.59979625578436 2.59979625578436 2.59979625578436 2.59979625578436 2.59979625578436 2.59979625578436 2.59979625578436 2.59979625578436 2.59979625578436 2.59979625578436 2.59979625578436 2.59979625578436 2.59979625578436 2.59979625578436 2.59979625578436 2.59979625578436 2.59979625578436 2.59979625578436 2.59979625578436 2.59979625578436 2.59979625578436 2.59979625578436 2.59979625578436 2.59979625578436 2.59979625578436 2.59979625578436 2.59979625578436 2.59979625578436 2.59979625578436 2.59979625578436 2.59979625578436 2.59979625578436 2.59979625578436 2.59979625578436 2.59979625578436 2.59979625578436 2.59979625578436 2.59979625578436 2.59979625578436 2.59979625578436 2.59979625578436 2.59979625578436 2.59979625578436 2.59979625578436 2.59979625578436 2.59979625578436 2.59979625578436 2.59979625578436 2.59979625578436 2.59979625578436 2.59979625578436 2.59979625578436 2.59979625578436 2.59979625578436 2.59979625578436 2.59979625578436 2.59979625578436 2.59979625578436 2.59979625578436 2.59979625578436 2.59979625578436 2.59979625578436 2.59979625578436 2.59979625578436 2.59979625578436 2.59979625578436 2.59979625578436 2.59979625578436 2.59979625578436 2.59979625578436 2.59979625578436 2.59979625578436 2.59979625578436 2.59979625578436 2.59979625578436 2.59979625578436 2.59979625578436 2.59979625578436 2.59979625578436 2.59979625578436 2.59979625578436 2.59979625578436 2.59979625578436 2.59979625578436 2.59979625578436 2.59979625578436 2.59979625578436 2.59979625578436 2.59979625578436 2.59979625578436 2.59979625578436 2.59979625578436 2.59979625578436 2.59979625578436 2.59979625578436 2.59979625578436 2.59979625578436 2.59979625578436 2.59979625578436 2.59979625578436 3.14550218000467 2.59979625578436 2.59979625578436 2.59979625578436 2.59979625578436 2.59979625578436 2.59979625578436 2.59979625578436 2.59979625578436 2.59979625578436 2.59979625578436 2.59979625578436 2.59979625578436 2.59979625578436 2.59979625578436 2.59979625578436 2.59979625578436 2.59979625578436 2.59979625578436 2.59979625578436 2.59979625578436 2.59979625578436 2.59979625578436 2.59979625578436 2.59979625578436 2.59979625578436 2.59979625578436 2.59979625578436 2.59979625578436 2.59979625578436 2.59979625578436 2.59979625578436 2.59979625578436 2.59979625578436 2.59979625578436 2.59979625578436 2.59979625578436 2.59979625578436 2.59979625578436 2.59979625578436 2.59979625578436 2.59979625578436 2.59979625578436 2.59979625578436 2.59979625578436 2.59979625578436 2.59979625578436 2.59979625578436 2.59979625578436 2.59979625578436 2.59979625578436 2.59979625578436 2.59979625578436 2.59979625578436 3.02411260142883 2.59979625578436 2.59979625578436 2.59979625578436 2.59979625578436 2.59979625578436 2.59979625578436 2.59979625578436 2.59979625578436 2.59979625578436 2.59979625578436 2.59979625578436 2.59979625578436 2.59979625578436 2.59979625578436 2.59979625578436 2.59979625578436 2.59979625578436 2.59979625578436 2.59979625578436 2.59979625578436 2.59979625578436 2.59979625578436 2.59979625578436 2.59979625578436 2.59979625578436 2.59979625578436 2.59979625578436 2.59979625578436 2.59979625578436 2.59979625578436 2.59979625578436 2.59979625578436 2.59979625578436 2.59979625578436 2.59979625578436 2.59979625578436 2.59979625578436 2.59979625578436 2.59979625578436 2.59979625578436 2.59979625578436 2.59979625578436 2.59979625578436 2.59979625578436 2.59979625578436 2.59979625578436 2.59979625578436 2.59979625578436 2.59979625578436 2.59979625578436 2.59979625578436 2.59979625578436 2.59979625578436 2.59979625578436 2.59979625578436 2.59979625578436 2.59979625578436 2.59979625578436 2.59979625578436 2.59979625578436 2.59979625578436 2.59979625578436 3.20409142510325 2.59979625578436 2.59979625578436 2.59979625578436 2.59979625578436 2.59979625578436 2.59979625578436 2.59979625578436 2.59979625578436 2.59979625578436 2.59979625578436 2.59979625578436 2.59979625578436 2.59979625578436 2.59979625578436 2.59979625578436 2.59979625578436 2.59979625578436 2.59979625578436 2.59979625578436 2.59979625578436 2.59979625578436 2.59979625578436 2.59979625578436 2.59979625578436 2.59979625578436 2.59979625578436 2.59979625578436 2.59979625578436 2.59979625578436 2.59979625578436 2.59979625578436 2.59979625578436 2.59979625578436 2.59979625578436 2.59979625578436 2.59979625578436 2.59979625578436 2.59979625578436 2.59979625578436 2.59979625578436 2.59979625578436 2.59979625578436 2.59979625578436 2.59979625578436 2.59979625578436 2.59979625578436 2.59979625578436 2.59979625578436 2.59979625578436 2.59979625578436 2.59979625578436 2.59979625578436 2.59979625578436 2.59979625578436 2.59979625578436 2.59979625578436 2.59979625578436 2.59979625578436 2.59979625578436 2.59979625578436 2.59979625578436 2.59979625578436 2.59979625578436 2.59979625578436 2.59979625578436 2.59979625578436 2.59979625578436 2.59979625578436 2.59979625578436 2.59979625578436 2.59979625578436 2.59979625578436 2.59979625578436 2.59979625578436 2.59979625578436 2.59979625578436 2.59979625578436 2.59979625578436 2.59979625578436 2.59979625578436 3.12551148095829 2.59979625578436 2.59979625578436 2.59979625578436 2.59979625578436 2.59979625578436 2.59979625578436 2.59979625578436 2.59979625578436 3.89736573842457 2.59979625578436 2.59979625578436 2.59979625578436 2.59979625578436 2.59979625578436 2.59979625578436 2.59979625578436 2.59979625578436 2.59979625578436 2.59979625578436 2.59979625578436 2.59979625578436 2.59979625578436 2.59979625578436 2.59979625578436 2.59979625578436 2.59979625578436 2.59979625578436 2.59979625578436 2.59979625578436 2.59979625578436 2.59979625578436 2.59979625578436 2.59979625578436 2.59979625578436 2.59979625578436 2.59979625578436 2.59979625578436 2.59979625578436 2.59979625578436 2.59979625578436 2.59979625578436 2.59979625578436 2.59979625578436 2.59979625578436 2.59979625578436 2.59979625578436 2.59979625578436 2.59979625578436 2.59979625578436 2.59979625578436 2.59979625578436 2.59979625578436 2.59979625578436 2.59979625578436 2.59979625578436 2.59979625578436 2.59979625578436 2.59979625578436 2.59979625578436 2.59979625578436 2.59979625578436 2.59979625578436 2.59979625578436 2.59979625578436 2.59979625578436 2.59979625578436 2.59979625578436 2.59979625578436 2.59979625578436 2.59979625578436 2.59979625578436 2.59979625578436 2.59979625578436 2.59979625578436 2.59979625578436 2.59979625578436 2.59979625578436 2.59979625578436 2.59979625578436 2.59979625578436 2.59979625578436 2.59979625578436 2.59979625578436 2.59979625578436 2.59979625578436 2.59979625578436 2.59979625578436 2.59979625578436 2.59979625578436 2.59979625578436 2.59979625578436 2.59979625578436 2.59979625578436 2.59979625578436 2.59979625578436 2.59979625578436 2.59979625578436 2.59979625578436 2.59979625578436 2.59979625578436 2.59979625578436 2.59979625578436 2.59979625578436 2.59979625578436 2.59979625578436 2.59979625578436 2.59979625578436 2.59979625578436 3.02196137564689 2.59979625578436 2.59979625578436 2.59979625578436 2.59979625578436 2.59979625578436 2.59979625578436 2.59979625578436 2.59979625578436 2.59979625578436 2.59979625578436 2.59979625578436 2.59979625578436 2.59979625578436 2.59979625578436 2.59979625578436 2.59979625578436 2.59979625578436 2.59979625578436 2.59979625578436 2.59979625578436 2.59979625578436 2.59979625578436 2.59979625578436 2.59979625578436 2.59979625578436 2.59979625578436 2.59979625578436 2.59979625578436 2.59979625578436 2.59979625578436 2.59979625578436 2.59979625578436 2.59979625578436 2.59979625578436 2.59979625578436 2.59979625578436 2.59979625578436 2.59979625578436 2.59979625578436 2.59979625578436 2.59979625578436 2.59979625578436 2.59979625578436 2.59979625578436 2.59979625578436 2.59979625578436 2.59979625578436 2.59979625578436 2.59979625578436 2.59979625578436 2.59979625578436 2.59979625578436 2.59979625578436 2.59979625578436 2.59979625578436 2.59979625578436 2.59979625578436 2.59979625578436 2.59979625578436 2.59979625578436 3.58640791717732 2.59979625578436 3.18330204680804 2.59979625578436 2.59979625578436 2.59979625578436 2.59979625578436 2.59979625578436 2.59979625578436 2.59979625578436 2.59979625578436 2.59979625578436 2.59979625578436 3.14201754722178 2.59979625578436 2.59979625578436 2.59979625578436 2.59979625578436 2.59979625578436 2.59979625578436 2.59979625578436 2.59979625578436 2.59979625578436 2.59979625578436 2.59979625578436 2.59979625578436 2.59979625578436 2.59979625578436 2.59979625578436 2.59979625578436 2.59979625578436 2.59979625578436 2.59979625578436 2.59979625578436 2.59979625578436 2.59979625578436 2.59979625578436 2.59979625578436 2.59979625578436 2.59979625578436 2.59979625578436 2.59979625578436 2.59979625578436 2.59979625578436 2.59979625578436 2.59979625578436 2.59979625578436 2.59979625578436 2.59979625578436 3.68940288429935 2.59979625578436 2.59979625578436 2.59979625578436 2.59979625578436 2.59979625578436 2.59979625578436 2.59979625578436 2.59979625578436 2.59979625578436 2.59979625578436 2.59979625578436 2.59979625578436 2.59979625578436 2.59979625578436 2.59979625578436 2.59979625578436 2.59979625578436 2.59979625578436 2.59979625578436 3.48505988337832 2.59979625578436 2.59979625578436 2.59979625578436 2.59979625578436 3.50657944241829 2.59979625578436 2.59979625578436 2.59979625578436 2.59979625578436 2.59979625578436 2.59979625578436 2.59979625578436 2.59979625578436 2.59979625578436 2.59979625578436 2.59979625578436 2.59979625578436 2.59979625578436 2.59979625578436 2.59979625578436 2.59979625578436 2.59979625578436 2.59979625578436 2.59979625578436 2.59979625578436 2.59979625578436 2.59979625578436 2.59979625578436 2.59979625578436 2.59979625578436 2.59979625578436 2.59979625578436 2.59979625578436 2.59979625578436 2.59979625578436 2.59979625578436 2.59979625578436 3.22145036302252 2.59979625578436 2.59979625578436 2.59979625578436 2.59979625578436 2.59979625578436 2.59979625578436 2.59979625578436 2.59979625578436 2.59979625578436 2.59979625578436 2.59979625578436 2.59979625578436 2.59979625578436 2.59979625578436 2.59979625578436 2.59979625578436 2.59979625578436 2.59979625578436 2.59979625578436 2.59979625578436 2.59979625578436 2.59979625578436 2.59979625578436 2.59979625578436
Manes.12G123400.v6.1 2.59979625578436 2.59979625578436 2.59979625578436 2.59979625578436 2.59979625578436 2.59979625578436 2.59979625578436 2.59979625578436 2.59979625578436 2.59979625578436 2.59979625578436 3.22781498317095 2.59979625578436 2.59979625578436 3.18275097244238 2.59979625578436 3.65499577699941 2.59979625578436 3.27626599380655 2.59979625578436 2.59979625578436 2.59979625578436 2.59979625578436 2.59979625578436 2.59979625578436 2.59979625578436 3.16295777007222 2.59979625578436 2.59979625578436 2.59979625578436 2.59979625578436 2.59979625578436 2.59979625578436 2.59979625578436 2.59979625578436 2.59979625578436 2.59979625578436 2.59979625578436 2.59979625578436 2.59979625578436 2.59979625578436 3.04922317902088 2.59979625578436 2.59979625578436 2.59979625578436 2.59979625578436 2.59979625578436 2.59979625578436 2.59979625578436 2.59979625578436 2.59979625578436 3.40243768725699 2.59979625578436 2.59979625578436 2.59979625578436 2.59979625578436 2.59979625578436 2.59979625578436 3.50929109955559 2.59979625578436 2.59979625578436 2.59979625578436 2.59979625578436 2.59979625578436 2.59979625578436 2.59979625578436 2.59979625578436 2.59979625578436 3.12093291120984 2.59979625578436 2.59979625578436 2.59979625578436 2.59979625578436 2.59979625578436 2.59979625578436 2.59979625578436 2.59979625578436 2.59979625578436 2.59979625578436 2.59979625578436 2.59979625578436 2.59979625578436 2.59979625578436 2.59979625578436 2.59979625578436 2.59979625578436 2.59979625578436 2.59979625578436 2.59979625578436 2.59979625578436 2.59979625578436 2.59979625578436 2.59979625578436 2.59979625578436 2.59979625578436 2.59979625578436 2.59979625578436 3.02061995747434 2.59979625578436 3.2175151466054 2.59979625578436 2.59979625578436 3.10904969198695 2.59979625578436 2.59979625578436 2.59979625578436 2.59979625578436 3.00944776328652 2.59979625578436 3.34271822740328 2.59979625578436 2.59979625578436 2.59979625578436 2.59979625578436 2.59979625578436 2.59979625578436 2.59979625578436 3.45406892818204 2.59979625578436 2.59979625578436 2.59979625578436 2.59979625578436 3.09809346900321 2.59979625578436 3.21041768747788 2.59979625578436 2.59979625578436 2.59979625578436 2.59979625578436 2.59979625578436 2.59979625578436 2.59979625578436 3.32469701506341 2.59979625578436 2.59979625578436 2.59979625578436 2.59979625578436 2.59979625578436 2.59979625578436 3.38823800246194 2.59979625578436 2.59979625578436 3.06178703260991 2.59979625578436 2.59979625578436 2.59979625578436 2.59979625578436 3.05552170562978 2.59979625578436 2.59979625578436 2.59979625578436 2.59979625578436 3.29913367952584 2.59979625578436 2.59979625578436 2.59979625578436 2.59979625578436 2.59979625578436 2.59979625578436 2.59979625578436 2.59979625578436 2.59979625578436 2.59979625578436 2.59979625578436 2.59979625578436 2.59979625578436 2.59979625578436 3.07465554562221 2.59979625578436 2.59979625578436 3.59045007342481 2.59979625578436 2.59979625578436 2.59979625578436 2.59979625578436 2.59979625578436 2.59979625578436 2.59979625578436 2.59979625578436 2.59979625578436 2.59979625578436 2.59979625578436 2.59979625578436 2.59979625578436 2.59979625578436 2.59979625578436 2.59979625578436 2.59979625578436 2.59979625578436 2.59979625578436 2.59979625578436 2.59979625578436 2.59979625578436 3.22221931818771 2.59979625578436 2.59979625578436 2.59979625578436 2.59979625578436 4.00938276135698 2.59979625578436 2.59979625578436 2.59979625578436 2.59979625578436 3.04772504160026 2.59979625578436 2.59979625578436 2.59979625578436 2.59979625578436 3.41353882279526 2.59979625578436 3.19875009976656 2.59979625578436 2.59979625578436 3.65527557658377 2.59979625578436 2.59979625578436 2.59979625578436 2.59979625578436 2.59979625578436 2.59979625578436 2.59979625578436 2.59979625578436 2.59979625578436 4.32008708021488 2.59979625578436 2.59979625578436 2.59979625578436 2.59979625578436 2.59979625578436 2.59979625578436 2.59979625578436 2.59979625578436 2.59979625578436 3.77066255425936 2.59979625578436 2.59979625578436 2.59979625578436 2.59979625578436 3.19240955863012 2.59979625578436 3.85784711651453 3.1852947067468 2.59979625578436 2.59979625578436 2.59979625578436 2.59979625578436 2.59979625578436 2.59979625578436 3.33193592708876 3.06159220116022 2.59979625578436 3.23218886600296 2.59979625578436 3.08092639916607 3.01582169102262 3.11671905717742 2.59979625578436 2.59979625578436 2.59979625578436 2.59979625578436 2.59979625578436 2.59979625578436 2.59979625578436 2.59979625578436 2.59979625578436 2.59979625578436 3.06640245947418 2.59979625578436 3.35176661093158 2.59979625578436 2.59979625578436 2.59979625578436 2.59979625578436 2.59979625578436 2.59979625578436 2.59979625578436 2.59979625578436 2.59979625578436 2.59979625578436 3.05198833785288 2.59979625578436 2.59979625578436 2.59979625578436 2.59979625578436 3.41008409776741 2.59979625578436 2.59979625578436 2.59979625578436 2.59979625578436 3.07327005296684 2.59979625578436 2.59979625578436 2.59979625578436 2.59979625578436 3.64350806188927 2.59979625578436 2.59979625578436 3.2892755442546 2.59979625578436 4.04387063117026 2.59979625578436 2.59979625578436 3.27020841900006 2.59979625578436 4.29857205127071 2.59979625578436 2.59979625578436 2.59979625578436 2.59979625578436 3.99727552143782 2.59979625578436 3.37143112947888 3.32957983186862 2.59979625578436 2.59979625578436 2.59979625578436 2.59979625578436 3.20827003153473 2.59979625578436 4.23245741815658 2.59979625578436 2.59979625578436 3.97462826926992 2.59979625578436 3.44068119535472 2.59979625578436 2.59979625578436 2.59979625578436 2.59979625578436 3.16658773388875 2.59979625578436 2.59979625578436 2.59979625578436 2.59979625578436 3.71901086273931 2.59979625578436 2.59979625578436 2.59979625578436 2.59979625578436 2.59979625578436 2.59979625578436 2.59979625578436 2.59979625578436 2.59979625578436 3.17283095979864 2.59979625578436 2.59979625578436 2.59979625578436 2.59979625578436 3.06601140229909 2.59979625578436 2.59979625578436 3.3860634446461 2.59979625578436 3.73379632513718 2.59979625578436 2.59979625578436 2.59979625578436 2.59979625578436 2.59979625578436 2.59979625578436 3.95592676154047 3.9555737705207 2.59979625578436 2.59979625578436 2.59979625578436 2.59979625578436 2.59979625578436 2.59979625578436 2.59979625578436 2.59979625578436 2.59979625578436 2.59979625578436 3.09519307076167 2.59979625578436 3.20409142510325 2.59979625578436 2.59979625578436 3.54150743931308 2.59979625578436 2.59979625578436 2.59979625578436 2.59979625578436 2.59979625578436 2.59979625578436 2.59979625578436 2.59979625578436 2.59979625578436 2.59979625578436 2.59979625578436 3.35812029621829 2.59979625578436 2.59979625578436 2.59979625578436 2.59979625578436 2.59979625578436 2.59979625578436 2.59979625578436 2.59979625578436 2.59979625578436 3.42512101143509 2.59979625578436 2.59979625578436 2.59979625578436 2.59979625578436 3.35977791636333 2.59979625578436 2.59979625578436 2.59979625578436 2.59979625578436 2.59979625578436 2.59979625578436 2.59979625578436 3.36995450427097 2.59979625578436 3.30034534379421 2.59979625578436 2.59979625578436 2.59979625578436 2.59979625578436 3.90931725648276 2.59979625578436 3.39541109862574 3.66234613278062 2.59979625578436 2.59979625578436 2.59979625578436 2.59979625578436 2.59979625578436 2.59979625578436 2.59979625578436 2.59979625578436 2.59979625578436 2.59979625578436 2.59979625578436 3.57995862099293 2.59979625578436 2.59979625578436 3.76564883305679 2.59979625578436 3.30569620533089 2.59979625578436 2.59979625578436 4.20538657720876 2.59979625578436 2.59979625578436 2.59979625578436 2.59979625578436 2.59979625578436 2.59979625578436 3.07216302101005 2.59979625578436 3.47810055175345 3.05578649445254 2.59979625578436 4.36498061286487 2.59979625578436 2.59979625578436 3.07142817417063 2.59979625578436 2.59979625578436 3.49795787344468 3.02358893173204 2.59979625578436 2.59979625578436 2.59979625578436 2.59979625578436 2.59979625578436 2.59979625578436 2.59979625578436 2.59979625578436 3.86698645270284 2.59979625578436 2.59979625578436 3.37519338652555 2.59979625578436 2.59979625578436 2.59979625578436 2.59979625578436 2.59979625578436 2.59979625578436 3.67994191429749 2.59979625578436 3.15150067151979 2.59979625578436 2.59979625578436 2.59979625578436 2.59979625578436 3.71885506342396 3.72925921589969 2.59979625578436 2.59979625578436 2.59979625578436 2.59979625578436 2.59979625578436 2.59979625578436 2.59979625578436 2.59979625578436 2.59979625578436 2.59979625578436 2.59979625578436 2.59979625578436 2.59979625578436 2.59979625578436 2.59979625578436 2.59979625578436 3.20229976147952 2.59979625578436 2.59979625578436 2.59979625578436 2.59979625578436 2.59979625578436 2.59979625578436 2.59979625578436 2.59979625578436 2.59979625578436 3.04736748769776 2.59979625578436 2.59979625578436 3.39551074369792 2.59979625578436 3.13561726277176 2.59979625578436 2.59979625578436 2.59979625578436 2.59979625578436 2.59979625578436 2.59979625578436 2.59979625578436 2.59979625578436 2.59979625578436 3.16296043660998 2.59979625578436 2.59979625578436 2.59979625578436 2.59979625578436 3.85085213849157 2.59979625578436 2.59979625578436 2.59979625578436 2.59979625578436 3.10526400266323 2.59979625578436 2.59979625578436 2.59979625578436 2.59979625578436 3.11791344840348 2.59979625578436 2.59979625578436 3.13864089446275 2.59979625578436 3.92400081151839 2.59979625578436 2.59979625578436 2.59979625578436 2.59979625578436 2.59979625578436 2.59979625578436 2.59979625578436 2.59979625578436 2.59979625578436 2.59979625578436 2.59979625578436 2.59979625578436 2.59979625578436 3.43541259642055 2.59979625578436 3.32081634279933 2.59979625578436 2.59979625578436 2.59979625578436 2.59979625578436 2.59979625578436 2.59979625578436 2.59979625578436 2.59979625578436 2.59979625578436 3.8918414592231 2.59979625578436 2.59979625578436 3.21419104749459 2.59979625578436 3.47100709436022 2.59979625578436 3.1066138352018 2.59979625578436 2.59979625578436 3.42251220363524 2.59979625578436 2.59979625578436 2.59979625578436 2.59979625578436 3.07652576753501 2.59979625578436 2.59979625578436 2.59979625578436 2.59979625578436 2.59979625578436 2.59979625578436 3.3217847703779 2.59979625578436 2.59979625578436 3.13052693773863 2.59979625578436 2.59979625578436 2.59979625578436 2.59979625578436 2.59979625578436 2.59979625578436 2.59979625578436 2.59979625578436 2.59979625578436 2.59979625578436 2.59979625578436 2.59979625578436 2.59979625578436 2.59979625578436 2.59979625578436 2.59979625578436 2.59979625578436 2.59979625578436 2.59979625578436 3.57544781452639 3.22310506880101 3.21867299731733 3.47486106856339 2.59979625578436 2.59979625578436 2.59979625578436 2.59979625578436 2.59979625578436 2.59979625578436 3.25815219576688 2.59979625578436 2.59979625578436 2.59979625578436 2.59979625578436 2.59979625578436 2.59979625578436 2.59979625578436 2.59979625578436 2.59979625578436 2.59979625578436 2.59979625578436 2.59979625578436 3.12734860701425 2.59979625578436 2.59979625578436 2.59979625578436 2.59979625578436 2.59979625578436 2.59979625578436 2.59979625578436 2.59979625578436 2.59979625578436 3.25006177786541 2.59979625578436 2.59979625578436 2.59979625578436 3.62643403330102 3.11790825992549 2.59979625578436 2.59979625578436 3.20938411112718 2.59979625578436 2.59979625578436 2.59979625578436 2.59979625578436 3.62972932026475 2.59979625578436 2.59979625578436 2.59979625578436 2.59979625578436 2.59979625578436 2.59979625578436 2.59979625578436 2.59979625578436 2.59979625578436 3.50179941331691 2.59979625578436 2.59979625578436 2.59979625578436 2.59979625578436 2.59979625578436 2.59979625578436 2.59979625578436 2.59979625578436 2.59979625578436 2.59979625578436 2.59979625578436 2.59979625578436 2.59979625578436 2.59979625578436 3.17310155599223 2.59979625578436 3.11619863125283 2.59979625578436 2.59979625578436 3.11489981915957 2.59979625578436 3.12901589028519 2.59979625578436 2.59979625578436 3.56630584808651 2.59979625578436 3.43229267361625 2.59979625578436 2.59979625578436 2.59979625578436 2.59979625578436 2.59979625578436 2.59979625578436 2.59979625578436 2.59979625578436 2.59979625578436 2.59979625578436 2.59979625578436 2.59979625578436 2.59979625578436 2.59979625578436 2.59979625578436 2.59979625578436 2.59979625578436 2.59979625578436 2.59979625578436 2.59979625578436 2.59979625578436 2.59979625578436 2.59979625578436 2.59979625578436 2.59979625578436 2.59979625578436 2.59979625578436 2.59979625578436 2.59979625578436 2.59979625578436 2.59979625578436 2.59979625578436 3.17452592349132 2.59979625578436 2.59979625578436 2.59979625578436 2.59979625578436 3.53111261296467 2.59979625578436 2.59979625578436 2.59979625578436 2.59979625578436 2.59979625578436 2.59979625578436 2.59979625578436 2.59979625578436 2.59979625578436 2.59979625578436 2.59979625578436 2.59979625578436 2.59979625578436 3.34260516870939
Manes.12G123500.v6.1 2.59979625578436 4.12294770149171 3.20665085371097 4.32520715830245 4.75818152576086 3.15536754223307 5.24090954788527 4.15893494855481 5.02792158047711 5.36620373340738 3.23734708650533 4.58579818132253 2.59979625578436 2.59979625578436 5.84897505370045 2.59979625578436 4.64765246602594 3.80123086013542 3.91874843080912 4.71530009844949 3.46069714102254 6.18718230644261 3.13138655775315 3.72812292938955 4.95536978657225 3.29982034827609 5.18475769679372 5.13816834468192 4.6971799235988 4.98261801702587 3.28513972525459 6.76027826412745 3.17378617670681 4.66312635787297 4.82769412137273 2.59979625578436 5.52943740549122 2.59979625578436 3.54273597101275 6.41351392641421 2.59979625578436 5.64202892329885 3.60705809411702 5.26051157546446 4.79386708680198 2.59979625578436 5.72281373156177 4.95326520459424 4.41394294533834 5.91761695473228 3.11136424535262 6.11584942615264 2.59979625578436 4.52357902497689 3.79492487585658 2.59979625578436 5.28919651975227 3.32378826321993 5.06329469792218 5.06245572404618 2.59979625578436 5.41516218472368 3.46883305524788 2.59979625578436 4.01981419915342 3.36272545837779 4.45132881578392 3.88978140955266 4.54497168207716 5.57319834914112 2.59979625578436 5.56509448131617 3.65679556095408 4.68113159220027 2.59979625578436 3.76998510658159 6.41227328810773 4.06954504708076 5.01599018006489 5.84374712482347 3.44184362766157 5.87852914803378 2.59979625578436 4.51205729740959 4.92201182942492 3.66741940896117 4.16709846439035 4.06964360546408 3.94591027918717 4.04522521922752 2.59979625578436 4.96983536575947 2.59979625578436 4.31971868446046 2.59979625578436 3.71955075226505 3.30083189186928 5.95227126368821 3.20664689713645 6.8532676218917 4.86249931224276 3.31557217321446 5.48820255390676 3.07799747124634 2.59979625578436 6.2400991837496 3.40371602820436 6.33190922154561 3.51918818583208 5.28989487486312 4.93888583902219 2.59979625578436 5.79486792300588 2.59979625578436 2.59979625578436 5.03126937615578 3.13082777262013 5.78725614263486 2.59979625578436 6.00166807818275 5.41952572481421 2.59979625578436 5.60342786347305 3.3030517261556 4.42169621249677 4.77653783786101 2.59979625578436 5.48855288442953 4.38748088629711 4.83753052702302 5.65132343906776 2.59979625578436 4.59381467719071 2.59979625578436 3.57679875354605 4.12814473248118 3.4898242940079 5.63393672666012 4.42234178005882 5.0981054624758 5.32173286588723 2.59979625578436 5.87081621903476 3.4599404101843 4.44149024994265 5.05891545882329 2.59979625578436 6.08097839040264 3.41192620209667 4.9128248976036 4.17890040090776 3.17781093920006 5.24905641158182 3.79742700943034 4.49433941668679 5.54570822024742 3.3572885702161 5.46724940327467 3.41561414201033 6.80749559061191 5.65703455538154 2.59979625578436 6.07202361552584 3.07587858392687 5.07971725484963 6.4767798788982 2.59979625578436 5.59922807851633 2.59979625578436 4.56136007141224 4.98979305390464 3.35411837759803 4.931272748135 2.59979625578436 4.39133413139633 5.16387975668221 2.59979625578436 5.26168506543064 3.08843871467039 2.59979625578436 4.36726369232355 3.2233869813897 5.94851289166633 3.38119400831599 5.41429309127736 5.72627063679608 3.57213588533216 5.91110139971521 3.36040777907706 5.14379069008031 5.02398659135111 3.21599979350751 3.69550203293633 5.25130265051908 3.21994986238806 5.09903203475494 6.27561545231092 3.13848911460483 6.03508313286623 2.59979625578436 4.90063590618413 5.03807502071601 3.39679534912207 6.70399366700627 3.83335999253602 4.84023062789303 5.5066961221416 3.48186864689569 6.09495954429807 3.20579552351965 4.39033472217434 5.11133819770772 3.59001127490207 6.50926484667259 4.52063399082232 5.0300722373487 5.98396408239612 3.1364641154621 6.39629973824018 4.88314801869278 4.47187873262182 5.08026488124832 3.55483529680617 6.148908319928 3.41103001416928 4.68173886695089 6.31010470239984 2.59979625578436 7.26263137492158 2.59979625578436 4.56589003272056 5.88932871185942 2.59979625578436 6.58614960230465 3.13920880252861 5.09254884404114 4.84436993724943 3.19677433375722 5.12639871711835 3.37329820666967 6.21376253459015 6.72673350007915 3.9649881923046 5.77017618694235 3.93939444433371 6.38480317292515 7.28166885132258 3.45753213759342 5.61040250262138 3.06159220116022 6.29692787687238 6.84262759091258 2.59979625578436 5.54604124777582 3.01582169102262 6.23557130423788 5.07827029939679 3.75264978833542 5.94385541828959 3.17608306896042 6.91471256778997 6.30220628863649 3.19556340470997 6.30179021294589 3.98907347628489 6.13402046638596 7.31302232953724 3.17356662868593 6.62211535072191 3.53813335035016 5.63758599430267 5.86276082134997 3.36821729632826 6.39304741837896 3.06864531641847 6.90209090807425 6.67563782306395 2.59979625578436 3.79793381884116 6.51697050464919 3.88480196406123 5.31733144981993 5.62489443843046 3.58284287608087 6.13943743451314 4.50620350852286 3.11424136611794 5.23851736719162 3.80018150959644 7.17281017808345 3.73352168770383 4.57758780716556 5.46190618516406 3.19546030758457 6.2527708688639 3.65250326144447 4.7124185258634 6.93777139531485 3.6017145150622 6.52931820089606 3.50719198956029 5.84922751396127 5.64500217333521 3.92832661123559 6.52061679473249 3.64165707291856 5.46258093391876 5.84725927422452 3.22373713132186 5.15711104379488 3.60867516167484 5.37251256606786 6.31827548514534 3.43497551468937 5.39709901852777 3.61039820947627 4.69409528239347 6.39089285306219 4.24261447689179 6.06999269008916 4.37878897494677 4.46317171224782 6.20828013290253 3.11444189945037 5.47526964915147 3.07280994667388 5.64036405443632 6.27955967639888 3.778875219469 5.65106331893428 4.77597616273531 5.08745971017155 6.28297791613009 2.59979625578436 6.31130761155455 4.23613370543252 4.61419133982633 5.86546344529234 2.59979625578436 5.51299550466274 4.07742224444578 4.54807081784639 5.68798788442347 3.33517525269574 7.29685162330999 2.59979625578436 5.09776701784059 5.31155656159408 3.1933542419055 5.43304317694707 3.52181474650389 5.26392328252889 5.56487696262449 3.20704156102309 6.51652674608323 3.93317989160216 4.28787025288968 4.8557303128943 4.00832030837389 6.67276158847163 3.58139977578277 6.4955652018375 5.75658477882411 3.19836810956745 5.3722590265013 4.51384744008931 4.37013922860446 4.50877571754299 3.15779812644779 6.25825409008091 3.34487133408656 3.94463142012142 3.91103305147773 5.21412710658756 3.66154325580684 6.4559811843621 2.59979625578436 4.80538447534091 5.95038775510201 3.57674982719609 4.72770549112558 3.15073138801272 6.21045505131192 4.34549056655823 3.57160092862148 6.67508515003562 4.90814312484013 4.30773235862993 5.17945114015925 3.12273955512324 6.50067120058996 2.59979625578436 5.70875494872284 5.6534184461126 3.15110900783788 2.59979625578436 3.06134786401126 4.59672267519057 5.77838970458425 2.59979625578436 6.18540473710537 3.90837326798078 5.4127718273529 4.51155812955566 2.59979625578436 6.07738920948998 4.37183438362036 4.16841990036692 5.65344813992921 3.6698074420928 5.43565541382288 3.26461794271564 4.60514702937736 5.23584823503464 2.59979625578436 6.04945887953012 3.7885756141648 6.09733424205291 5.39346761405505 3.5242076349085 6.84774507273967 3.92993257253903 4.44505854693882 6.21392927593254 3.83847118620097 6.78886611855827 2.59979625578436 6.08052674746716 6.44727253681123 4.61881912739662 5.93387665811354 3.58652185827062 5.29896968418636 5.68505849740738 3.79222420763822 5.10065153744204 3.43964218646116 4.86341196523278 5.48329088932552 3.53217560437302 5.64037911435671 5.71211871475351 4.37698290587156 5.75657560840486 3.79479745119525 5.53248682895335 2.59979625578436 4.13669328844041 2.59979625578436 3.26967113465158 5.34795152793939 3.41241579629101 2.59979625578436 5.72667170711101 4.14276771031152 5.87964846798833 4.84557135384782 5.19907794304323 5.6615324383083 3.7714153316878 5.50538777309181 5.24195907077523 5.9567750419257 5.66710964526174 3.52443037232006 6.56347349584573 3.99260251328406 4.15578150694273 6.30706021209513 3.00594591942254 3.62276432158505 6.03499709924111 3.42171456697574 5.37626363973282 5.17875511645759 3.09151528685361 5.65973254213537 2.59979625578436 5.2882023856513 5.62867574189572 3.86133721065845 6.37289240077992 3.51441303477161 4.58837719610483 4.7281780101692 3.41604772664298 2.59979625578436 4.30342550007095 5.03238969886925 6.61101236507597 3.55071511297521 5.8660197900109 3.91456728456116 6.76872137414943 6.53122488482692 4.02834909372441 4.78480524236176 3.14868655853493 5.35563911402906 5.36058193296505 3.83901951323155 6.00363076408579 5.19345959032891 6.09931630959596 7.13322446393483 2.59979625578436 4.91728809561068 3.98751603335295 4.70734887785004 4.2380593501779 3.48281875462644 5.14421438773344 2.59979625578436 5.20253911775144 5.80773600753634 4.10870367599951 5.06055489908149 3.29214780067696 5.76731451676467 5.8536399592622 3.29056662479942 5.74772666725807 2.59979625578436 4.38713898327236 5.32416910598247 3.70096640207623 5.40862511592068 4.54705054103186 4.36958687822813 5.33370570603161 3.28720428082605 5.60854269674033 4.69677678943928 5.77421921142777 5.52869378271031 3.23124158278061 5.9462443918048 2.59979625578436 2.59979625578436 4.56514379325141 2.59979625578436 6.08676428443486 3.33697494199146 5.7517339519271 5.43693103204404 3.17879938663296 6.17929702001339 2.59979625578436 4.88905528676444 5.61523550023341 2.59979625578436 6.77574722843926 3.20381007552223 5.52020015441232 5.43621877710562 3.32590215093667 6.30621324487017 3.48741306523119 5.86672803921797 5.11268897783115 2.59979625578436 6.46302741061634 3.04387460395187 6.23708858755721 5.67407313883603 4.94471252187188 3.2004768242502 5.45114716297378 4.50725151210669 3.45055086810467 5.69151644590916 3.1839706467237 2.59979625578436 3.30430621313442 4.56568671544127 5.03532209840346 3.14894040553398 5.28134427805285 3.3580901148347 3.67117148881194 4.7200368525528 2.59979625578436 5.73357354917136 3.43056747566856 5.26216569655401 6.25590881017542 3.28089785406808 3.98978074833163 3.36854487766473 4.65753087011458 4.5499871313522 2.59979625578436 5.48222408908114 3.34310554963969 4.57945277512587 4.40692187021782 3.56947890294999 6.42718149269764 3.33826151136271 5.03132395243238 3.37424946298459 3.45273288614406 5.23644899067029 3.03412909987516 3.80628733938985 2.59979625578436 2.59979625578436 5.01004329477964 2.59979625578436 3.67953587081363 3.99925688339375 3.98548409007793 4.90617423901519 3.85027535941523 4.87180778045192 4.86526426534467 2.59979625578436 5.45667075841334 4.01669652360268 5.57786122804066 4.53742278358569 3.57943150067393 5.09099670691498 5.72250702710484 4.26901880011362 4.18166335394134 2.59979625578436 5.21631662540804 3.87185768498458 4.13118453176859 4.98574003949392 3.95201576043433 6.49292096593123 3.50978775222963 5.52356473291857 4.79602505666491 5.28639394104564 5.15576601337077 4.40711821045092 4.66713818862751 5.28757475242354 3.92757747102017 4.90132963688516 3.76689638944811 4.68639098990266 5.5923662498306 3.10979399629646 4.32467433550957 3.45357611062151 3.7341416335537 4.3449948183877 3.86545988394052 4.75434915462489 3.34233340375088 4.73217908427709 4.60854565494097 3.41695097319566 2.59979625578436 2.59979625578436 6.31640975887136 3.73504840707269 6.18416804476278 3.3444210447866 5.29269888411161 2.59979625578436 4.76577684386492 5.26879535826776 3.10899527952792 5.40642426401215 2.98900452407651 4.04888508924004 4.57515898876706 3.75271796694547 3.99217995109767 3.06479868293381 4.51358512541505 4.8189376593126 3.11870604035815 5.32073067154006 3.80707758114523 4.7603110799949 5.58851899042759 3.41790356109809 5.55622675358078 2.59979625578436 4.16207225129035 2.59979625578436 3.49552710710383 2.59979625578436 4.45358119011985 5.50035941480492 5.34308268365925 2.59979625578436 6.8283889950973 2.59979625578436 5.59269840467049 5.6085295802359 2.59979625578436 5.38207385744233 2.59979625578436 4.98108160020477 6.62167956249473 3.35651622161544 5.42760813147052 2.59979625578436 4.9871806831458 5.89019114758964 3.36674922290519 6.22993208247531 3.06152639500709 5.55167675646137 5.88948527472184 2.59979625578436 5.78626581307532 2.59979625578436 5.05833373695292 4.51676655978197 2.59979625578436 5.04438892839517 3.38629528969851 6.00094914821483 5.30653872192376 3.30313529149927 5.74478785428703 3.86786890911461 4.0185530243409 6.61156861222076 3.3939317028683 5.49071846065071 4.92425672829926 5.10867691195136 5.3523662180939 3.51813431289006 5.27075077568412 5.61088024143791 5.858731359763 5.45378053913065 2.59979625578436 5.59719153644544 4.42689551246861 4.82165861889825 5.76960579136871 3.23170429409391 5.80539452863308 2.59979625578436 3.75875412432602 4.45902851142036 3.57226173833166 5.7711795589319 3.0292052725966 4.38907894129213 5.18130982980222 3.13232547685039 5.29633239663221 2.59979625578436 4.75964995865336 4.59191235501145 4.85423392920911
Manes.12G123600.v6.1 2.59979625578436 2.59979625578436 2.59979625578436 2.59979625578436 2.59979625578436 2.59979625578436 2.59979625578436 2.59979625578436 2.59979625578436 2.59979625578436 2.59979625578436 2.59979625578436 2.59979625578436 2.59979625578436 2.59979625578436 2.59979625578436 2.59979625578436 2.59979625578436 2.59979625578436 2.59979625578436 2.59979625578436 2.59979625578436 2.59979625578436 2.59979625578436 2.59979625578436 2.59979625578436 2.59979625578436 2.59979625578436 2.59979625578436 2.59979625578436 2.59979625578436 2.59979625578436 2.59979625578436 2.59979625578436 2.59979625578436 2.59979625578436 2.59979625578436 2.59979625578436 2.59979625578436 2.59979625578436 2.59979625578436 2.59979625578436 2.59979625578436 2.59979625578436 2.59979625578436 2.59979625578436 2.59979625578436 2.59979625578436 2.59979625578436 2.59979625578436 2.59979625578436 2.59979625578436 2.59979625578436 2.59979625578436 2.59979625578436 2.59979625578436 2.59979625578436 2.59979625578436 2.59979625578436 2.59979625578436 2.59979625578436 2.59979625578436 2.59979625578436 2.59979625578436 2.59979625578436 2.59979625578436 2.59979625578436 2.59979625578436 2.59979625578436 2.59979625578436 2.59979625578436 2.59979625578436 2.59979625578436 2.59979625578436 2.59979625578436 2.59979625578436 2.59979625578436 2.59979625578436 2.59979625578436 2.59979625578436 2.59979625578436 2.59979625578436 2.59979625578436 2.59979625578436 2.59979625578436 2.59979625578436 2.59979625578436 2.59979625578436 2.59979625578436 2.59979625578436 2.59979625578436 2.59979625578436 2.59979625578436 2.59979625578436 2.59979625578436 2.59979625578436 2.59979625578436 2.59979625578436 2.59979625578436 2.59979625578436 2.59979625578436 2.59979625578436 2.59979625578436 2.59979625578436 2.59979625578436 2.59979625578436 2.59979625578436 2.59979625578436 2.59979625578436 2.59979625578436 2.59979625578436 2.59979625578436 2.59979625578436 2.59979625578436 2.59979625578436 2.59979625578436 2.59979625578436 2.59979625578436 2.59979625578436 2.59979625578436 2.59979625578436 2.59979625578436 2.59979625578436 2.59979625578436 2.59979625578436 2.59979625578436 2.59979625578436 2.59979625578436 2.59979625578436 2.59979625578436 2.59979625578436 2.59979625578436 2.59979625578436 2.59979625578436 2.59979625578436 2.59979625578436 2.59979625578436 2.59979625578436 2.59979625578436 2.59979625578436 2.59979625578436 2.59979625578436 2.59979625578436 2.59979625578436 2.59979625578436 2.59979625578436 2.59979625578436 2.59979625578436 2.59979625578436 2.59979625578436 2.59979625578436 2.59979625578436 2.59979625578436 2.59979625578436 2.59979625578436 2.59979625578436 2.59979625578436 2.59979625578436 2.59979625578436 3.11353869906184 2.59979625578436 2.59979625578436 2.59979625578436 2.59979625578436 2.59979625578436 3.12023197235027 2.59979625578436 2.59979625578436 2.59979625578436 2.59979625578436 3.17915297907334 2.59979625578436 2.59979625578436 2.59979625578436 2.59979625578436 2.59979625578436 2.59979625578436 2.59979625578436 2.59979625578436 2.59979625578436 2.59979625578436 2.59979625578436 2.59979625578436 2.59979625578436 2.59979625578436 2.59979625578436 2.59979625578436 2.59979625578436 2.59979625578436 2.59979625578436 2.59979625578436 2.59979625578436 2.59979625578436 2.59979625578436 2.59979625578436 2.59979625578436 2.59979625578436 2.59979625578436 2.59979625578436 2.59979625578436 2.59979625578436 2.59979625578436 2.59979625578436 2.59979625578436 2.59979625578436 2.59979625578436 2.59979625578436 2.59979625578436 2.59979625578436 2.59979625578436 3.19875009976656 2.59979625578436 2.59979625578436 2.59979625578436 2.59979625578436 2.59979625578436 2.59979625578436 2.59979625578436 2.59979625578436 2.59979625578436 2.59979625578436 2.59979625578436 2.59979625578436 2.59979625578436 2.59979625578436 2.59979625578436 2.59979625578436 2.59979625578436 2.59979625578436 2.59979625578436 2.59979625578436 2.59979625578436 2.59979625578436 2.59979625578436 2.59979625578436 2.59979625578436 2.59979625578436 2.59979625578436 2.59979625578436 2.59979625578436 2.59979625578436 2.59979625578436 2.59979625578436 2.59979625578436 2.59979625578436 2.59979625578436 2.59979625578436 2.59979625578436 2.59979625578436 2.59979625578436 2.59979625578436 2.59979625578436 2.59979625578436 2.59979625578436 2.59979625578436 2.59979625578436 2.59979625578436 2.59979625578436 2.59979625578436 2.59979625578436 2.59979625578436 2.59979625578436 2.59979625578436 2.59979625578436 2.59979625578436 2.59979625578436 2.59979625578436 2.59979625578436 2.59979625578436 2.59979625578436 2.59979625578436 2.59979625578436 2.59979625578436 2.59979625578436 2.59979625578436 2.59979625578436 2.59979625578436 2.59979625578436 2.59979625578436 2.59979625578436 2.59979625578436 2.59979625578436 2.59979625578436 2.59979625578436 2.59979625578436 2.59979625578436 2.59979625578436 2.59979625578436 2.59979625578436 2.59979625578436 2.59979625578436 2.59979625578436 2.59979625578436 2.59979625578436 2.59979625578436 2.59979625578436 2.59979625578436 2.59979625578436 2.59979625578436 2.59979625578436 2.59979625578436 2.59979625578436 2.59979625578436 2.59979625578436 3.16495280147876 2.59979625578436 2.59979625578436 2.59979625578436 2.59979625578436 2.59979625578436 2.59979625578436 2.59979625578436 2.59979625578436 2.59979625578436 2.59979625578436 2.59979625578436 2.59979625578436 2.59979625578436 2.59979625578436 2.59979625578436 2.59979625578436 2.59979625578436 2.59979625578436 2.59979625578436 2.59979625578436 2.59979625578436 2.59979625578436 2.59979625578436 2.59979625578436 3.16658773388875 2.59979625578436 2.59979625578436 2.59979625578436 2.59979625578436 2.59979625578436 2.59979625578436 2.59979625578436 3.15767287045227 2.59979625578436 2.59979625578436 2.59979625578436 2.59979625578436 2.59979625578436 2.59979625578436 2.59979625578436 2.59979625578436 2.59979625578436 2.59979625578436 2.59979625578436 2.59979625578436 2.59979625578436 2.59979625578436 2.59979625578436 2.59979625578436 2.59979625578436 2.59979625578436 2.59979625578436 2.59979625578436 2.59979625578436 3.15584307376082 2.59979625578436 2.59979625578436 2.59979625578436 2.59979625578436 2.59979625578436 2.59979625578436 2.59979625578436 2.59979625578436 2.59979625578436 2.59979625578436 2.59979625578436 2.59979625578436 2.59979625578436 2.59979625578436 2.59979625578436 2.59979625578436 2.59979625578436 2.59979625578436 2.59979625578436 2.59979625578436 2.59979625578436 2.59979625578436 2.59979625578436 2.59979625578436 2.59979625578436 2.59979625578436 2.59979625578436 2.59979625578436 2.59979625578436 2.59979625578436 2.59979625578436 2.59979625578436 2.59979625578436 2.59979625578436 2.59979625578436 2.59979625578436 2.59979625578436 2.59979625578436 2.59979625578436 2.59979625578436 2.59979625578436 2.59979625578436 2.59979625578436 2.59979625578436 2.59979625578436 2.59979625578436 2.59979625578436 2.59979625578436 2.59979625578436 2.59979625578436 3.27040979766199 2.59979625578436 2.59979625578436 2.59979625578436 2.59979625578436 3.09756767139413 2.59979625578436 2.59979625578436 2.59979625578436 2.59979625578436 2.59979625578436 2.59979625578436 2.59979625578436 3.28076458677052 2.59979625578436 2.59979625578436 2.59979625578436 2.59979625578436 2.59979625578436 2.59979625578436 2.59979625578436 2.59979625578436 2.59979625578436 2.59979625578436 2.59979625578436 2.59979625578436 2.59979625578436 2.59979625578436 2.59979625578436 2.59979625578436 2.59979625578436 2.59979625578436 2.59979625578436 3.19302232415317 2.59979625578436 2.59979625578436 2.59979625578436 2.59979625578436 2.59979625578436 2.59979625578436 2.59979625578436 2.59979625578436 2.59979625578436 2.59979625578436 2.59979625578436 2.59979625578436 3.33926872403034 2.59979625578436 2.59979625578436 2.59979625578436 2.59979625578436 2.59979625578436 2.59979625578436 2.59979625578436 2.59979625578436 2.59979625578436 2.59979625578436 2.59979625578436 2.59979625578436 2.59979625578436 2.59979625578436 2.59979625578436 2.59979625578436 2.59979625578436 2.59979625578436 2.59979625578436 2.59979625578436 2.59979625578436 2.59979625578436 2.59979625578436 2.59979625578436 3.23299208811065 2.59979625578436 2.59979625578436 2.59979625578436 2.59979625578436 2.59979625578436 2.59979625578436 2.59979625578436 3.11516147797062 2.59979625578436 2.59979625578436 2.59979625578436 2.59979625578436 2.59979625578436 2.59979625578436 2.59979625578436 2.59979625578436 2.59979625578436 2.59979625578436 2.59979625578436 2.59979625578436 2.59979625578436 2.59979625578436 2.59979625578436 2.59979625578436 2.59979625578436 2.59979625578436 2.59979625578436 2.59979625578436 2.59979625578436 2.59979625578436 2.59979625578436 2.59979625578436 2.59979625578436 2.59979625578436 2.59979625578436 2.59979625578436 2.59979625578436 2.59979625578436 2.59979625578436 2.59979625578436 2.59979625578436 2.59979625578436 2.59979625578436 2.59979625578436 2.59979625578436 2.59979625578436 2.59979625578436 2.59979625578436 2.59979625578436 2.59979625578436 2.59979625578436 2.59979625578436 2.59979625578436 2.59979625578436 2.59979625578436 2.59979625578436 2.59979625578436 2.59979625578436 2.59979625578436 2.59979625578436 2.59979625578436 2.59979625578436 2.59979625578436 2.59979625578436 2.59979625578436 2.59979625578436 2.59979625578436 2.59979625578436 2.59979625578436 2.59979625578436 2.59979625578436 2.59979625578436 2.59979625578436 2.59979625578436 2.59979625578436 2.59979625578436 2.59979625578436 2.59979625578436 2.59979625578436 2.59979625578436 2.59979625578436 2.59979625578436 2.59979625578436 2.59979625578436 2.59979625578436 2.59979625578436 2.59979625578436 2.59979625578436 2.59979625578436 2.59979625578436 2.59979625578436 2.59979625578436 2.59979625578436 2.59979625578436 2.59979625578436 3.36204250988082 2.59979625578436 2.59979625578436 2.59979625578436 2.59979625578436 2.59979625578436 2.59979625578436 2.59979625578436 2.59979625578436 2.59979625578436 2.59979625578436 2.59979625578436 2.59979625578436 2.59979625578436 2.59979625578436 2.59979625578436 2.59979625578436 2.59979625578436 2.59979625578436 2.59979625578436 2.59979625578436 2.59979625578436 2.59979625578436 2.59979625578436 2.59979625578436 2.59979625578436 2.59979625578436 2.59979625578436 2.59979625578436 2.59979625578436 2.59979625578436 2.59979625578436 2.59979625578436 2.59979625578436 2.59979625578436 2.59979625578436 2.59979625578436 2.59979625578436 2.59979625578436 2.59979625578436 2.59979625578436 2.59979625578436 2.59979625578436 3.11863948399305 2.59979625578436 2.59979625578436 2.59979625578436 2.59979625578436 2.59979625578436 2.59979625578436 2.59979625578436 2.59979625578436 2.59979625578436 2.59979625578436 2.59979625578436 2.59979625578436 2.59979625578436 2.59979625578436 2.59979625578436 2.59979625578436 2.59979625578436 2.59979625578436 2.59979625578436 2.59979625578436 2.59979625578436 2.59979625578436 2.59979625578436 2.59979625578436 2.59979625578436 2.59979625578436 2.59979625578436 2.59979625578436 2.59979625578436 2.59979625578436 2.59979625578436 2.59979625578436 2.59979625578436 2.59979625578436 2.59979625578436 2.59979625578436 2.59979625578436 2.59979625578436 2.59979625578436 2.59979625578436 3.15183655154252 2.59979625578436 2.59979625578436 2.59979625578436 2.59979625578436 2.59979625578436 2.59979625578436 2.59979625578436 2.59979625578436 2.59979625578436 2.59979625578436 2.59979625578436 2.59979625578436 2.59979625578436 2.59979625578436 2.59979625578436 2.59979625578436 2.59979625578436 2.59979625578436 2.59979625578436 2.59979625578436 2.59979625578436 2.59979625578436 2.59979625578436 2.59979625578436 2.59979625578436 2.59979625578436 2.59979625578436 2.59979625578436 2.59979625578436 2.59979625578436 2.59979625578436 2.59979625578436 2.59979625578436 2.59979625578436 2.59979625578436 2.59979625578436 2.59979625578436 2.59979625578436 2.59979625578436 2.59979625578436 2.59979625578436 2.59979625578436 2.59979625578436 2.59979625578436 2.59979625578436 2.59979625578436 2.59979625578436 2.59979625578436 2.59979625578436 2.59979625578436 2.59979625578436 2.59979625578436 2.59979625578436 2.59979625578436 2.59979625578436 2.59979625578436 2.59979625578436 2.59979625578436 2.59979625578436 2.59979625578436 2.59979625578436 2.59979625578436 2.59979625578436 2.59979625578436 2.59979625578436 2.59979625578436 2.59979625578436 2.59979625578436 2.59979625578436 2.59979625578436 2.59979625578436 2.59979625578436 2.59979625578436 3.19153549401571 2.59979625578436 2.59979625578436 2.59979625578436 2.59979625578436 2.59979625578436 2.59979625578436 2.59979625578436 2.59979625578436 2.59979625578436 2.59979625578436 2.59979625578436 2.59979625578436 2.59979625578436 2.59979625578436 2.59979625578436 2.59979625578436 2.59979625578436 2.59979625578436 2.59979625578436 2.59979625578436 2.59979625578436 2.59979625578436
Manes.12G123700.v6.1 2.59979625578436 3.70064765159346 2.59979625578436 3.75038115458394 2.59979625578436 2.59979625578436 4.20178157449109 2.59979625578436 4.97173107690845 2.59979625578436 2.59979625578436 3.04561120384308 2.59979625578436 3.44305187794855 2.59979625578436 2.59979625578436 4.0621477221369 2.59979625578436 4.83187038555503 2.59979625578436 2.59979625578436 2.59979625578436 2.59979625578436 4.92696844060189 2.59979625578436 2.59979625578436 3.16295777007222 3.45517244682011 2.59979625578436 2.59979625578436 2.59979625578436 3.2385184270877 2.59979625578436 3.43608939074294 2.59979625578436 2.59979625578436 3.70972850317257 2.59979625578436 3.27237941274458 2.59979625578436 2.59979625578436 3.58930414174586 2.59979625578436 2.59979625578436 2.59979625578436 2.59979625578436 3.14070476119692 2.59979625578436 3.87333280002639 2.59979625578436 3.11136424535262 3.52278441691269 2.59979625578436 3.06059267461742 2.59979625578436 2.59979625578436 3.1130976494983 2.59979625578436 2.59979625578436 2.59979625578436 2.59979625578436 3.13655648183482 2.59979625578436 2.59979625578436 2.59979625578436 2.59979625578436 3.71564452659676 2.59979625578436 4.54497168207716 2.59979625578436 2.59979625578436 3.45913295495671 2.59979625578436 2.59979625578436 2.59979625578436 2.59979625578436 2.59979625578436 2.59979625578436 2.59979625578436 2.59979625578436 2.59979625578436 2.59979625578436 2.59979625578436 3.31900261704314 2.59979625578436 2.59979625578436 2.59979625578436 3.24852250119544 2.59979625578436 2.59979625578436 2.59979625578436 4.00334868474545 2.59979625578436 3.59169467750925 2.59979625578436 4.91157490528551 2.59979625578436 2.59979625578436 2.59979625578436 3.87799114124601 2.59979625578436 2.59979625578436 2.59979625578436 2.59979625578436 2.59979625578436 2.59979625578436 2.59979625578436 2.59979625578436 2.59979625578436 2.59979625578436 2.59979625578436 2.59979625578436 3.05008182588941 2.59979625578436 2.59979625578436 2.59979625578436 2.59979625578436 3.097772256188 2.59979625578436 2.59979625578436 3.286972458873 2.59979625578436 3.30107830576528 2.59979625578436 3.72218964167427 2.59979625578436 2.59979625578436 2.59979625578436 2.59979625578436 2.59979625578436 2.59979625578436 2.59979625578436 3.0212344291614 2.59979625578436 2.59979625578436 2.59979625578436 2.59979625578436 3.08196755351891 2.59979625578436 3.82486460824723 2.59979625578436 2.59979625578436 3.06178703260991 2.59979625578436 3.80954712352577 2.59979625578436 2.59979625578436 3.05552170562978 2.59979625578436 2.59979625578436 2.59979625578436 2.59979625578436 2.59979625578436 2.59979625578436 4.26669918164942 3.41052235213113 2.59979625578436 2.59979625578436 2.59979625578436 4.15638154591134 2.59979625578436 2.59979625578436 3.65284149238591 2.59979625578436 3.5701883979893 2.59979625578436 2.59979625578436 3.07465554562221 2.59979625578436 2.59979625578436 2.59979625578436 2.59979625578436 3.12628544447371 2.59979625578436 4.64735506476251 3.39808541971548 2.59979625578436 3.32270141304433 2.59979625578436 2.59979625578436 2.59979625578436 2.59979625578436 3.02883382542909 2.59979625578436 2.59979625578436 2.59979625578436 2.59979625578436 3.04936763595227 2.59979625578436 4.15211068419037 2.59979625578436 2.59979625578436 3.24239127858813 3.04160865887499 2.59979625578436 2.59979625578436 2.59979625578436 2.59979625578436 3.11547170492856 2.59979625578436 3.58191338367461 2.59979625578436 2.59979625578436 3.67626005406393 2.59979625578436 3.72392832156688 3.53313656870891 2.59979625578436 3.90169162498056 2.59979625578436 3.19875009976656 2.59979625578436 2.59979625578436 3.08019605297528 2.59979625578436 3.58775514037745 2.59979625578436 2.59979625578436 2.59979625578436 2.59979625578436 3.3496085626079 2.59979625578436 2.59979625578436 3.23943786201555 2.59979625578436 3.56356945436749 2.59979625578436 2.59979625578436 2.59979625578436 2.59979625578436 3.0312983665093 3.72430999615427 2.59979625578436 4.33189465512214 2.59979625578436 3.50611797315604 2.59979625578436 2.59979625578436 3.76171483623071 2.59979625578436 3.24358690281098 3.60068947668391 2.59979625578436 3.07492497937578 2.59979625578436 3.96554473606679 3.40319810354056 2.59979625578436 2.59979625578436 2.59979625578436 3.13619888814257 3.23218886600296 2.59979625578436 2.59979625578436 2.59979625578436 4.77065014077516 2.59979625578436 2.59979625578436 3.14550218000467 2.59979625578436 3.49175676901494 2.59979625578436 2.59979625578436 3.23387456029662 2.59979625578436 3.32481310418497 3.4011667831687 2.59979625578436 2.59979625578436 2.59979625578436 3.35931070899168 3.09404548459673 2.59979625578436 2.59979625578436 3.06864531641847 3.26566677573064 2.59979625578436 2.59979625578436 2.59979625578436 3.05198833785288 2.59979625578436 3.87580723572066 2.59979625578436 2.59979625578436 3.41008409776741 2.59979625578436 3.72731921259944 3.08773589500831 2.59979625578436 3.9740515359904 2.59979625578436 2.59979625578436 2.59979625578436 2.59979625578436 4.33983730886778 2.59979625578436 3.45882666299881 2.59979625578436 2.59979625578436 3.45614966072342 2.59979625578436 2.59979625578436 2.59979625578436 2.59979625578436 3.3940982972193 2.59979625578436 4.43626523362035 2.59979625578436 3.47556618872314 3.90030720244625 2.59979625578436 2.59979625578436 3.19774625800259 2.59979625578436 3.24569782192461 2.59979625578436 2.59979625578436 3.20827003153473 2.59979625578436 3.16981088905528 2.59979625578436 2.59979625578436 3.41312046559163 2.59979625578436 3.2895478140268 2.59979625578436 3.29274630253399 2.59979625578436 2.59979625578436 3.39636825993239 2.59979625578436 2.59979625578436 2.59979625578436 2.59979625578436 3.06622404529752 2.59979625578436 3.64174100201881 2.59979625578436 2.59979625578436 2.59979625578436 2.59979625578436 2.59979625578436 2.59979625578436 2.59979625578436 4.06243930981971 2.59979625578436 3.57861008867875 2.59979625578436 2.59979625578436 3.40050620406403 2.59979625578436 3.45815815575599 2.59979625578436 2.59979625578436 3.4117013907922 3.28404026497614 3.26884182041456 3.24897275233119 3.15022104454705 2.59979625578436 2.59979625578436 3.78439908668882 3.22380152582246 2.59979625578436 3.45536050003636 2.59979625578436 2.59979625578436 2.59979625578436 2.59979625578436 3.38788451366808 2.59979625578436 3.63148108676377 3.15037536408807 2.59979625578436 2.59979625578436 3.20409142510325 2.59979625578436 3.06480719808051 2.59979625578436 2.59979625578436 2.59979625578436 2.59979625578436 3.17468152259091 2.59979625578436 2.59979625578436 3.52142398693927 3.44198007858204 3.73802955497561 3.26768129077464 2.59979625578436 3.35812029621829 2.59979625578436 2.59979625578436 2.59979625578436 2.59979625578436 2.59979625578436 2.59979625578436 3.41721789991342 3.44073658393479 2.59979625578436 2.59979625578436 2.59979625578436 3.29247100215013 2.59979625578436 2.59979625578436 3.88815639471644 2.59979625578436 3.7349225253245 3.33067381019803 2.59979625578436 2.59979625578436 2.59979625578436 3.49715164307647 2.59979625578436 2.59979625578436 3.09756767139413 2.59979625578436 3.91732859739361 2.59979625578436 2.59979625578436 2.59979625578436 2.59979625578436 3.39541109862574 3.28076458677052 2.59979625578436 3.63623434719452 2.59979625578436 3.50018589828307 2.59979625578436 2.59979625578436 2.59979625578436 2.59979625578436 3.07202167120568 2.59979625578436 2.59979625578436 2.59979625578436 2.59979625578436 2.59979625578436 3.43507825794058 2.59979625578436 3.70021863252178 4.38196087200982 2.59979625578436 2.59979625578436 2.59979625578436 3.74881062406791 2.59979625578436 4.40479134559428 2.59979625578436 2.59979625578436 3.41089451088101 2.59979625578436 2.59979625578436 2.59979625578436 2.59979625578436 3.3283933415263 2.59979625578436 3.43532346854083 2.59979625578436 2.59979625578436 3.88252562402422 2.59979625578436 3.62020523057581 3.31390949928497 2.59979625578436 2.59979625578436 2.59979625578436 3.1133240832199 2.59979625578436 3.00594591942254 2.59979625578436 3.50975893664833 2.59979625578436 4.44620714350969 2.59979625578436 2.59979625578436 2.59979625578436 2.59979625578436 3.23307136903005 3.14802037916805 2.59979625578436 3.23299208811065 2.59979625578436 2.59979625578436 2.59979625578436 2.59979625578436 2.59979625578436 2.59979625578436 3.52086051291967 3.11516147797062 2.59979625578436 3.09854109867356 2.59979625578436 2.59979625578436 2.59979625578436 2.59979625578436 3.67046185959629 2.59979625578436 5.45554976596211 2.59979625578436 2.59979625578436 3.85326458900264 2.59979625578436 3.58227561620931 2.59979625578436 2.59979625578436 3.78036332938571 2.59979625578436 4.04439945537354 2.59979625578436 2.59979625578436 2.59979625578436 2.59979625578436 2.59979625578436 2.59979625578436 2.59979625578436 3.23026995721046 3.09168813019347 3.22666753937026 2.59979625578436 2.59979625578436 3.77229110497218 3.03997188674666 3.9014299356621 2.59979625578436 2.59979625578436 3.87848269430012 2.59979625578436 2.59979625578436 2.59979625578436 2.59979625578436 3.39133175835895 2.59979625578436 3.36940304494811 2.59979625578436 2.59979625578436 4.18502579343507 2.59979625578436 2.59979625578436 2.59979625578436 2.59979625578436 2.59979625578436 2.59979625578436 3.7855263411884 3.22180690923061 2.59979625578436 3.48794078037073 2.59979625578436 2.59979625578436 3.52271871871532 2.59979625578436 3.32506186180071 2.59979625578436 3.2962608485763 2.59979625578436 2.59979625578436 2.59979625578436 2.59979625578436 2.59979625578436 2.59979625578436 2.59979625578436 4.91873621680243 2.59979625578436 4.44160271963761 2.59979625578436 3.32593040474478 2.59979625578436 2.59979625578436 2.59979625578436 4.03488729572336 2.59979625578436 2.59979625578436 2.59979625578436 2.59979625578436 2.59979625578436 2.59979625578436 2.59979625578436 2.59979625578436 3.3580901148347 3.89806602983649 3.21419104749459 3.23796702278507 2.59979625578436 2.59979625578436 3.1066138352018 3.42230518372925 2.59979625578436 2.59979625578436 2.59979625578436 3.19337031441694 2.59979625578436 2.59979625578436 2.59979625578436 2.59979625578436 2.59979625578436 2.59979625578436 2.59979625578436 2.59979625578436 2.59979625578436 3.3217847703779 3.15066378465705 2.59979625578436 3.13052693773863 3.21175968271509 3.15184207342633 2.59979625578436 2.59979625578436 3.14773248614781 3.11624245650931 3.23274696978057 2.59979625578436 2.59979625578436 3.52897576788513 3.05399940778521 3.82017625758984 2.59979625578436 2.59979625578436 2.59979625578436 3.0640794104873 4.39851002967492 2.59979625578436 2.59979625578436 2.59979625578436 2.59979625578436 3.81116212660665 2.59979625578436 3.79716551795672 2.59979625578436 3.87185768498458 3.51082790168131 2.59979625578436 2.59979625578436 2.59979625578436 2.59979625578436 2.59979625578436 2.59979625578436 2.59979625578436 3.58630416979131 2.59979625578436 4.15904493162123 2.59979625578436 2.59979625578436 3.21444532604007 2.59979625578436 3.13258002656255 3.12734860701425 2.59979625578436 2.59979625578436 2.59979625578436 3.97274571856209 4.098100321408 2.59979625578436 2.59979625578436 2.59979625578436 3.78404001195677 2.59979625578436 2.59979625578436 2.59979625578436 2.59979625578436 2.59979625578436 2.59979625578436 2.59979625578436 2.59979625578436 2.59979625578436 2.59979625578436 2.59979625578436 2.59979625578436 2.59979625578436 2.59979625578436 2.59979625578436 3.96184713185432 3.06332944846279 2.59979625578436 2.59979625578436 2.59979625578436 3.78809560810359 2.59979625578436 2.59979625578436 3.69603746055106 2.59979625578436 2.59979625578436 2.59979625578436 2.59979625578436 3.56247340105491 2.59979625578436 3.5302863255487 2.59979625578436 2.59979625578436 2.59979625578436 2.59979625578436 2.59979625578436 2.59979625578436 2.59979625578436 2.59979625578436 2.59979625578436 4.47556525317421 2.59979625578436 2.59979625578436 2.59979625578436 2.59979625578436 3.7584247049036 2.59979625578436 2.59979625578436 3.44060850168788 2.59979625578436 2.59979625578436 2.59979625578436 2.59979625578436 3.10048140825537 2.59979625578436 3.66266052365292 2.59979625578436 2.59979625578436 3.66422052447981 2.59979625578436 3.62398612600803 3.57146495650175 2.59979625578436 2.59979625578436 2.59979625578436 2.59979625578436 2.59979625578436 2.59979625578436 2.59979625578436 2.59979625578436 3.3795575152963 2.59979625578436 2.59979625578436 2.59979625578436 2.59979625578436 2.59979625578436 2.59979625578436 2.59979625578436 2.59979625578436 2.59979625578436 2.59979625578436 2.59979625578436 2.59979625578436 2.59979625578436 2.59979625578436 2.59979625578436 2.59979625578436 2.59979625578436 2.59979625578436 2.59979625578436 2.59979625578436 2.59979625578436 2.59979625578436 2.59979625578436 3.20487193917224 2.59979625578436 2.59979625578436 2.59979625578436 3.08270106822196 2.59979625578436 3.42544384608713 2.59979625578436 3.12790887429037
Manes.12G123800.v6.1 2.59979625578436 2.59979625578436 2.59979625578436 2.59979625578436 2.59979625578436 2.59979625578436 2.59979625578436 2.59979625578436 2.59979625578436 2.59979625578436 2.59979625578436 2.59979625578436 2.59979625578436 2.59979625578436 2.59979625578436 2.59979625578436 2.59979625578436 2.59979625578436 2.59979625578436 2.59979625578436 2.59979625578436 2.59979625578436 2.59979625578436 2.59979625578436 2.59979625578436 2.59979625578436 2.59979625578436 2.59979625578436 2.59979625578436 2.59979625578436 2.59979625578436 2.59979625578436 2.59979625578436 2.59979625578436 2.59979625578436 2.59979625578436 2.59979625578436 2.59979625578436 2.59979625578436 2.59979625578436 2.59979625578436 2.59979625578436 2.59979625578436 2.59979625578436 2.59979625578436 2.59979625578436 2.59979625578436 2.59979625578436 2.59979625578436 2.59979625578436 2.59979625578436 2.59979625578436 2.59979625578436 2.59979625578436 2.59979625578436 2.59979625578436 2.59979625578436 2.59979625578436 2.59979625578436 2.59979625578436 2.59979625578436 2.59979625578436 3.10654593426012 2.59979625578436 2.59979625578436 2.59979625578436 2.59979625578436 2.59979625578436 2.59979625578436 2.59979625578436 2.59979625578436 2.59979625578436 2.59979625578436 2.59979625578436 2.59979625578436 2.59979625578436 2.59979625578436 2.59979625578436 2.59979625578436 2.59979625578436 2.59979625578436 2.59979625578436 2.59979625578436 2.59979625578436 2.59979625578436 2.59979625578436 2.59979625578436 2.59979625578436 2.59979625578436 2.59979625578436 2.59979625578436 2.59979625578436 2.59979625578436 2.59979625578436 2.59979625578436 2.59979625578436 2.59979625578436 2.59979625578436 2.59979625578436 2.59979625578436 2.59979625578436 2.59979625578436 2.59979625578436 2.59979625578436 2.59979625578436 2.59979625578436 2.59979625578436 2.59979625578436 2.59979625578436 2.59979625578436 2.59979625578436 2.59979625578436 2.59979625578436 2.59979625578436 2.59979625578436 2.59979625578436 2.59979625578436 2.59979625578436 2.59979625578436 2.59979625578436 2.59979625578436 2.59979625578436 2.59979625578436 2.59979625578436 2.59979625578436 2.59979625578436 2.59979625578436 2.59979625578436 2.59979625578436 2.59979625578436 2.59979625578436 2.59979625578436 2.59979625578436 2.59979625578436 2.59979625578436 2.59979625578436 2.59979625578436 2.59979625578436 2.59979625578436 2.59979625578436 2.59979625578436 2.59979625578436 2.59979625578436 2.59979625578436 2.59979625578436 2.59979625578436 2.59979625578436 2.59979625578436 2.59979625578436 2.59979625578436 2.59979625578436 2.59979625578436 2.59979625578436 2.59979625578436 2.59979625578436 2.59979625578436 2.59979625578436 2.59979625578436 2.59979625578436 2.59979625578436 2.59979625578436 2.59979625578436 2.59979625578436 2.59979625578436 2.59979625578436 2.59979625578436 2.59979625578436 2.59979625578436 2.59979625578436 2.59979625578436 2.59979625578436 2.59979625578436 2.59979625578436 2.59979625578436 3.10734665489403 2.59979625578436 2.59979625578436 2.59979625578436 2.59979625578436 2.59979625578436 2.59979625578436 2.59979625578436 2.59979625578436 2.59979625578436 2.59979625578436 2.59979625578436 2.59979625578436 2.59979625578436 2.59979625578436 2.59979625578436 2.59979625578436 2.59979625578436 2.59979625578436 2.59979625578436 2.59979625578436 2.59979625578436 2.59979625578436 2.59979625578436 2.59979625578436 2.59979625578436 2.59979625578436 2.59979625578436 2.59979625578436 2.59979625578436 2.59979625578436 2.59979625578436 2.59979625578436 2.59979625578436 2.59979625578436 2.59979625578436 2.59979625578436 2.59979625578436 2.59979625578436 2.59979625578436 2.59979625578436 2.59979625578436 2.59979625578436 2.59979625578436 2.59979625578436 2.59979625578436 2.59979625578436 2.59979625578436 2.59979625578436 2.59979625578436 2.59979625578436 2.59979625578436 2.59979625578436 2.59979625578436 2.59979625578436 2.59979625578436 2.59979625578436 2.59979625578436 2.59979625578436 2.59979625578436 2.59979625578436 2.59979625578436 2.59979625578436 2.59979625578436 2.59979625578436 2.59979625578436 2.59979625578436 2.59979625578436 2.59979625578436 2.59979625578436 2.59979625578436 2.59979625578436 2.59979625578436 2.59979625578436 2.59979625578436 2.59979625578436 2.59979625578436 2.59979625578436 2.59979625578436 2.59979625578436 2.59979625578436 2.59979625578436 2.59979625578436 2.59979625578436 2.59979625578436 2.59979625578436 2.59979625578436 2.59979625578436 2.59979625578436 2.59979625578436 2.59979625578436 2.59979625578436 2.59979625578436 2.59979625578436 2.59979625578436 2.59979625578436 2.59979625578436 2.59979625578436 2.59979625578436 2.59979625578436 2.59979625578436 2.59979625578436 2.59979625578436 2.59979625578436 2.59979625578436 2.59979625578436 2.59979625578436 2.59979625578436 2.59979625578436 2.59979625578436 2.59979625578436 2.59979625578436 2.59979625578436 2.59979625578436 2.59979625578436 2.59979625578436 2.59979625578436 2.59979625578436 2.59979625578436 2.59979625578436 2.59979625578436 2.59979625578436 2.59979625578436 2.59979625578436 2.59979625578436 2.59979625578436 2.59979625578436 2.59979625578436 2.59979625578436 2.59979625578436 2.59979625578436 2.59979625578436 2.59979625578436 2.59979625578436 2.59979625578436 2.59979625578436 2.59979625578436 2.59979625578436 2.59979625578436 2.59979625578436 2.59979625578436 2.59979625578436 2.59979625578436 2.59979625578436 2.59979625578436 2.59979625578436 2.59979625578436 2.59979625578436 2.59979625578436 2.59979625578436 2.59979625578436 2.59979625578436 2.59979625578436 2.59979625578436 2.59979625578436 2.59979625578436 2.59979625578436 2.59979625578436 2.59979625578436 2.59979625578436 2.59979625578436 2.59979625578436 2.59979625578436 2.59979625578436 2.59979625578436 2.59979625578436 2.59979625578436 2.59979625578436 2.59979625578436 2.59979625578436 2.59979625578436 2.59979625578436 2.59979625578436 2.59979625578436 2.59979625578436 2.59979625578436 2.59979625578436 2.59979625578436 2.59979625578436 2.59979625578436 2.59979625578436 2.59979625578436 2.59979625578436 2.59979625578436 2.59979625578436 2.59979625578436 2.59979625578436 2.59979625578436 2.59979625578436 2.59979625578436 2.59979625578436 2.59979625578436 2.59979625578436 2.59979625578436 2.59979625578436 2.59979625578436 2.59979625578436 2.59979625578436 2.59979625578436 2.59979625578436 2.59979625578436 2.59979625578436 2.59979625578436 2.59979625578436 2.59979625578436 3.29707522516397 2.59979625578436 2.59979625578436 2.59979625578436 2.59979625578436 2.59979625578436 2.59979625578436 2.59979625578436 2.59979625578436 2.59979625578436 3.12273955512324 2.59979625578436 2.59979625578436 2.59979625578436 2.59979625578436 2.59979625578436 2.59979625578436 2.59979625578436 2.59979625578436 2.59979625578436 2.59979625578436 2.59979625578436 2.59979625578436 2.59979625578436 2.59979625578436 2.59979625578436 2.59979625578436 2.59979625578436 2.59979625578436 2.59979625578436 2.59979625578436 2.59979625578436 2.59979625578436 2.59979625578436 2.59979625578436 2.59979625578436 2.59979625578436 2.59979625578436 2.59979625578436 2.59979625578436 2.59979625578436 2.59979625578436 2.59979625578436 2.59979625578436 2.59979625578436 2.59979625578436 2.59979625578436 2.59979625578436 2.59979625578436 2.59979625578436 2.59979625578436 2.59979625578436 2.59979625578436 2.59979625578436 2.59979625578436 2.59979625578436 2.59979625578436 2.59979625578436 2.59979625578436 2.59979625578436 2.59979625578436 2.59979625578436 2.59979625578436 2.59979625578436 2.59979625578436 2.59979625578436 2.59979625578436 2.59979625578436 2.59979625578436 2.59979625578436 2.59979625578436 2.59979625578436 2.59979625578436 2.59979625578436 2.59979625578436 2.59979625578436 2.59979625578436 2.59979625578436 2.59979625578436 2.59979625578436 2.59979625578436 2.59979625578436 2.59979625578436 2.59979625578436 2.59979625578436 2.59979625578436 2.59979625578436 2.59979625578436 2.59979625578436 2.59979625578436 2.59979625578436 2.59979625578436 3.13091120944092 2.59979625578436 2.59979625578436 2.59979625578436 2.59979625578436 2.59979625578436 2.59979625578436 2.59979625578436 2.59979625578436 2.59979625578436 2.59979625578436 2.59979625578436 2.59979625578436 2.59979625578436 2.59979625578436 2.59979625578436 2.59979625578436 2.59979625578436 2.59979625578436 2.59979625578436 2.59979625578436 2.59979625578436 2.59979625578436 2.59979625578436 2.59979625578436 2.59979625578436 2.59979625578436 2.59979625578436 2.59979625578436 2.59979625578436 2.59979625578436 2.59979625578436 2.59979625578436 2.59979625578436 2.59979625578436 2.59979625578436 2.59979625578436 2.59979625578436 2.59979625578436 2.59979625578436 2.59979625578436 2.59979625578436 2.59979625578436 2.59979625578436 2.59979625578436 2.59979625578436 2.59979625578436 2.59979625578436 2.59979625578436 2.59979625578436 2.59979625578436 2.59979625578436 2.59979625578436 2.59979625578436 2.59979625578436 2.59979625578436 2.59979625578436 2.59979625578436 2.59979625578436 2.59979625578436 2.59979625578436 2.59979625578436 2.59979625578436 2.59979625578436 2.59979625578436 2.59979625578436 2.59979625578436 2.59979625578436 2.59979625578436 2.59979625578436 2.59979625578436 2.59979625578436 2.59979625578436 2.59979625578436 2.59979625578436 2.59979625578436 2.59979625578436 2.59979625578436 2.59979625578436 2.59979625578436 2.59979625578436 2.59979625578436 2.59979625578436 2.59979625578436 2.59979625578436 2.59979625578436 2.59979625578436 2.59979625578436 2.59979625578436 2.59979625578436 2.59979625578436 2.59979625578436 2.59979625578436 2.59979625578436 2.59979625578436 2.59979625578436 2.59979625578436 2.59979625578436 2.59979625578436 2.59979625578436 2.59979625578436 2.59979625578436 2.59979625578436 2.59979625578436 2.59979625578436 2.59979625578436 2.59979625578436 2.59979625578436 3.67117148881194 2.59979625578436 2.59979625578436 2.59979625578436 2.59979625578436 2.59979625578436 2.59979625578436 2.59979625578436 2.59979625578436 2.59979625578436 2.59979625578436 2.59979625578436 2.59979625578436 2.59979625578436 2.59979625578436 2.59979625578436 2.59979625578436 2.59979625578436 2.59979625578436 2.59979625578436 2.59979625578436 2.59979625578436 2.59979625578436 2.59979625578436 2.59979625578436 2.59979625578436 2.59979625578436 2.59979625578436 2.59979625578436 2.59979625578436 2.59979625578436 2.59979625578436 2.59979625578436 2.59979625578436 2.59979625578436 3.22347444536885 2.59979625578436 2.59979625578436 2.59979625578436 2.59979625578436 2.59979625578436 2.59979625578436 2.59979625578436 2.59979625578436 2.59979625578436 2.59979625578436 2.59979625578436 2.59979625578436 2.59979625578436 2.59979625578436 2.59979625578436 2.59979625578436 2.59979625578436 2.59979625578436 2.59979625578436 2.59979625578436 2.59979625578436 2.59979625578436 2.59979625578436 2.59979625578436 2.59979625578436 2.59979625578436 2.59979625578436 2.59979625578436 2.59979625578436 2.59979625578436 2.59979625578436 2.59979625578436 2.59979625578436 2.59979625578436 2.59979625578436 2.59979625578436 2.59979625578436 2.59979625578436 2.59979625578436 2.59979625578436 2.59979625578436 2.59979625578436 2.59979625578436 2.59979625578436 2.59979625578436 2.59979625578436 2.59979625578436 2.59979625578436 2.59979625578436 2.59979625578436 2.59979625578436 2.59979625578436 2.59979625578436 2.59979625578436 2.59979625578436 2.59979625578436 2.59979625578436 2.59979625578436 2.59979625578436 2.59979625578436 2.59979625578436 2.59979625578436 2.59979625578436 2.59979625578436 2.59979625578436 2.59979625578436 2.59979625578436 2.59979625578436 2.59979625578436 2.59979625578436 2.59979625578436 2.59979625578436 2.59979625578436 2.59979625578436 2.59979625578436 2.59979625578436 2.59979625578436 2.59979625578436 2.59979625578436 2.59979625578436 2.59979625578436 2.59979625578436 2.59979625578436 2.59979625578436 2.59979625578436 2.59979625578436 2.59979625578436 2.59979625578436 2.59979625578436 2.59979625578436 2.59979625578436 2.59979625578436 2.59979625578436 2.59979625578436 2.59979625578436 2.59979625578436 2.59979625578436 2.59979625578436 2.59979625578436 2.59979625578436 2.59979625578436 2.59979625578436 2.59979625578436 2.59979625578436 2.59979625578436 2.59979625578436 2.59979625578436 2.59979625578436 2.59979625578436 2.59979625578436 2.59979625578436 2.59979625578436 2.59979625578436 2.59979625578436 2.59979625578436 2.59979625578436 2.59979625578436 2.59979625578436 2.59979625578436 2.59979625578436 2.59979625578436 2.59979625578436 2.59979625578436 2.59979625578436 2.59979625578436 3.20730882339491 2.59979625578436 2.59979625578436 2.59979625578436 2.59979625578436 2.59979625578436 3.22438648604129 2.59979625578436 2.59979625578436 2.59979625578436 2.59979625578436 2.59979625578436 2.59979625578436 2.59979625578436 2.59979625578436 2.59979625578436 3.31064883422489 2.59979625578436
Manes.12G123900.v6.1 2.59979625578436 2.59979625578436 2.59979625578436 2.59979625578436 2.59979625578436 2.59979625578436 2.59979625578436 2.59979625578436 2.59979625578436 2.59979625578436 2.59979625578436 2.59979625578436 2.59979625578436 2.59979625578436 2.59979625578436 2.59979625578436 2.59979625578436 2.59979625578436 2.59979625578436 2.59979625578436 2.59979625578436 2.59979625578436 2.59979625578436 2.59979625578436 2.59979625578436 2.59979625578436 2.59979625578436 2.59979625578436 2.59979625578436 2.59979625578436 2.59979625578436 2.59979625578436 2.59979625578436 2.59979625578436 2.59979625578436 2.59979625578436 2.59979625578436 2.59979625578436 2.59979625578436 2.59979625578436 2.59979625578436 2.59979625578436 2.59979625578436 2.59979625578436 2.59979625578436 2.59979625578436 2.59979625578436 2.59979625578436 2.59979625578436 2.59979625578436 2.59979625578436 2.59979625578436 2.59979625578436 2.59979625578436 2.59979625578436 2.59979625578436 2.59979625578436 2.59979625578436 2.59979625578436 2.59979625578436 2.59979625578436 2.59979625578436 2.59979625578436 2.59979625578436 2.59979625578436 2.59979625578436 2.59979625578436 2.59979625578436 2.59979625578436 2.59979625578436 2.59979625578436 2.59979625578436 2.59979625578436 2.59979625578436 2.59979625578436 2.59979625578436 2.59979625578436 2.59979625578436 2.59979625578436 2.59979625578436 2.59979625578436 2.59979625578436 2.59979625578436 2.59979625578436 2.59979625578436 2.59979625578436 2.59979625578436 2.59979625578436 2.59979625578436 2.59979625578436 2.59979625578436 2.59979625578436 2.59979625578436 2.59979625578436 2.59979625578436 2.59979625578436 2.59979625578436 2.59979625578436 2.59979625578436 2.59979625578436 2.59979625578436 2.59979625578436 2.59979625578436 2.59979625578436 2.59979625578436 2.59979625578436 2.59979625578436 2.59979625578436 2.59979625578436 2.59979625578436 2.59979625578436 2.59979625578436 2.59979625578436 2.59979625578436 2.59979625578436 2.59979625578436 2.59979625578436 2.59979625578436 2.59979625578436 2.59979625578436 2.59979625578436 2.59979625578436 2.59979625578436 2.59979625578436 2.59979625578436 2.59979625578436 2.59979625578436 2.59979625578436 2.59979625578436 2.59979625578436 2.59979625578436 2.59979625578436 2.59979625578436 2.59979625578436 2.59979625578436 2.59979625578436 2.59979625578436 2.59979625578436 2.59979625578436 2.59979625578436 2.59979625578436 2.59979625578436 2.59979625578436 2.59979625578436 2.59979625578436 2.59979625578436 2.59979625578436 2.59979625578436 2.59979625578436 2.59979625578436 2.59979625578436 2.59979625578436 2.59979625578436 2.59979625578436 2.59979625578436 2.59979625578436 2.59979625578436 2.59979625578436 2.59979625578436 2.59979625578436 2.59979625578436 2.59979625578436 2.59979625578436 2.59979625578436 2.59979625578436 2.59979625578436 2.59979625578436 2.59979625578436 2.59979625578436 2.59979625578436 2.59979625578436 2.59979625578436 2.59979625578436 2.59979625578436 2.59979625578436 2.59979625578436 2.59979625578436 2.59979625578436 2.59979625578436 2.59979625578436 2.59979625578436 2.59979625578436 2.59979625578436 2.59979625578436 2.59979625578436 2.59979625578436 2.59979625578436 2.59979625578436 2.59979625578436 2.59979625578436 2.59979625578436 2.59979625578436 2.59979625578436 2.59979625578436 2.59979625578436 2.59979625578436 2.59979625578436 2.59979625578436 2.59979625578436 2.59979625578436 2.59979625578436 2.59979625578436 2.59979625578436 2.59979625578436 2.59979625578436 2.59979625578436 2.59979625578436 2.59979625578436 2.59979625578436 2.59979625578436 2.59979625578436 2.59979625578436 2.59979625578436 2.59979625578436 2.59979625578436 2.59979625578436 2.59979625578436 2.59979625578436 2.59979625578436 2.59979625578436 2.59979625578436 2.59979625578436 2.59979625578436 2.59979625578436 2.59979625578436 2.59979625578436 2.59979625578436 2.59979625578436 2.59979625578436 2.59979625578436 2.59979625578436 2.59979625578436 2.59979625578436 2.59979625578436 2.59979625578436 2.59979625578436 2.59979625578436 2.59979625578436 2.59979625578436 2.59979625578436 2.59979625578436 2.59979625578436 2.59979625578436 2.59979625578436 2.59979625578436 2.59979625578436 2.59979625578436 2.59979625578436 2.59979625578436 2.59979625578436 2.59979625578436 2.59979625578436 2.59979625578436 2.59979625578436 2.59979625578436 2.59979625578436 2.59979625578436 2.59979625578436 2.59979625578436 2.59979625578436 2.59979625578436 2.59979625578436 2.59979625578436 2.59979625578436 2.59979625578436 2.59979625578436 2.59979625578436 2.59979625578436 2.59979625578436 2.59979625578436 2.59979625578436 2.59979625578436 2.59979625578436 2.59979625578436 2.59979625578436 2.59979625578436 2.59979625578436 2.59979625578436 2.59979625578436 2.59979625578436 2.59979625578436 2.59979625578436 2.59979625578436 2.59979625578436 2.59979625578436 2.59979625578436 2.59979625578436 2.59979625578436 2.59979625578436 2.59979625578436 2.59979625578436 2.59979625578436 2.59979625578436 2.59979625578436 2.59979625578436 2.59979625578436 2.59979625578436 2.59979625578436 2.59979625578436 2.59979625578436 2.59979625578436 2.59979625578436 2.59979625578436 2.59979625578436 2.59979625578436 2.59979625578436 2.59979625578436 2.59979625578436 2.59979625578436 2.59979625578436 2.59979625578436 2.59979625578436 2.59979625578436 2.59979625578436 2.59979625578436 2.59979625578436 2.59979625578436 2.59979625578436 2.59979625578436 2.59979625578436 2.59979625578436 2.59979625578436 2.59979625578436 2.59979625578436 2.59979625578436 2.59979625578436 2.59979625578436 2.59979625578436 2.59979625578436 2.59979625578436 2.59979625578436 2.59979625578436 2.59979625578436 2.59979625578436 2.59979625578436 2.59979625578436 2.59979625578436 2.59979625578436 2.59979625578436 2.59979625578436 2.59979625578436 2.59979625578436 2.59979625578436 2.59979625578436 2.59979625578436 2.59979625578436 2.59979625578436 2.59979625578436 2.59979625578436 2.59979625578436 2.59979625578436 2.59979625578436 2.59979625578436 2.59979625578436 2.59979625578436 2.59979625578436 2.59979625578436 2.59979625578436 2.59979625578436 2.59979625578436 2.59979625578436 2.59979625578436 2.59979625578436 2.59979625578436 2.59979625578436 2.59979625578436 2.59979625578436 2.59979625578436 2.59979625578436 2.59979625578436 2.59979625578436 2.59979625578436 2.59979625578436 2.59979625578436 2.59979625578436 2.59979625578436 2.59979625578436 2.59979625578436 2.59979625578436 2.59979625578436 2.59979625578436 2.59979625578436 2.59979625578436 2.59979625578436 2.59979625578436 2.59979625578436 2.59979625578436 2.59979625578436 2.59979625578436 2.59979625578436 2.59979625578436 2.59979625578436 2.59979625578436 2.59979625578436 2.59979625578436 2.59979625578436 2.59979625578436 2.59979625578436 2.59979625578436 2.59979625578436 2.59979625578436 2.59979625578436 2.59979625578436 2.59979625578436 2.59979625578436 2.59979625578436 2.59979625578436 2.59979625578436 2.59979625578436 2.59979625578436 2.59979625578436 2.59979625578436 2.59979625578436 2.59979625578436 2.59979625578436 2.59979625578436 2.59979625578436 2.59979625578436 2.59979625578436 2.59979625578436 2.59979625578436 2.59979625578436 2.59979625578436 2.59979625578436 2.59979625578436 2.59979625578436 2.59979625578436 2.59979625578436 2.59979625578436 2.59979625578436 2.59979625578436 2.59979625578436 2.59979625578436 2.59979625578436 2.59979625578436 2.59979625578436 2.59979625578436 2.59979625578436 2.59979625578436 2.59979625578436 2.59979625578436 2.59979625578436 2.59979625578436 2.59979625578436 2.59979625578436 2.59979625578436 2.59979625578436 2.59979625578436 2.59979625578436 2.59979625578436 2.59979625578436 2.59979625578436 2.59979625578436 2.59979625578436 2.59979625578436 2.59979625578436 2.59979625578436 2.59979625578436 2.59979625578436 2.59979625578436 2.59979625578436 2.59979625578436 2.59979625578436 2.59979625578436 2.59979625578436 2.59979625578436 2.59979625578436 2.59979625578436 2.59979625578436 2.59979625578436 2.59979625578436 2.59979625578436 2.59979625578436 2.59979625578436 2.59979625578436 2.59979625578436 2.59979625578436 2.59979625578436 2.59979625578436 2.59979625578436 2.59979625578436 2.59979625578436 2.59979625578436 2.59979625578436 2.59979625578436 2.59979625578436 2.59979625578436 2.59979625578436 2.59979625578436 2.59979625578436 2.59979625578436 2.59979625578436 2.59979625578436 2.59979625578436 2.59979625578436 2.59979625578436 2.59979625578436 2.59979625578436 2.59979625578436 2.59979625578436 2.59979625578436 2.59979625578436 2.59979625578436 2.59979625578436 2.59979625578436 2.59979625578436 2.59979625578436 2.59979625578436 2.59979625578436 2.59979625578436 2.59979625578436 2.59979625578436 2.59979625578436 2.59979625578436 2.59979625578436 2.59979625578436 2.59979625578436 2.59979625578436 2.59979625578436 2.59979625578436 2.59979625578436 2.59979625578436 2.59979625578436 2.59979625578436 2.59979625578436 2.59979625578436 2.59979625578436 2.59979625578436 2.59979625578436 2.59979625578436 2.59979625578436 2.59979625578436 2.59979625578436 2.59979625578436 2.59979625578436 2.59979625578436 2.59979625578436 2.59979625578436 2.59979625578436 2.59979625578436 2.59979625578436 2.59979625578436 2.59979625578436 2.59979625578436 2.59979625578436 2.59979625578436 2.59979625578436 2.59979625578436 2.59979625578436 2.59979625578436 2.59979625578436 2.59979625578436 2.59979625578436 2.59979625578436 2.59979625578436 2.59979625578436 2.59979625578436 2.59979625578436 2.59979625578436 2.59979625578436 2.59979625578436 2.59979625578436 2.59979625578436 2.59979625578436 2.59979625578436 2.59979625578436 2.59979625578436 2.59979625578436 2.59979625578436 2.59979625578436 2.59979625578436 2.59979625578436 2.59979625578436 2.59979625578436 2.59979625578436 2.59979625578436 2.59979625578436 2.59979625578436 2.59979625578436 2.59979625578436 2.59979625578436 2.59979625578436 2.59979625578436 2.59979625578436 2.59979625578436 2.59979625578436 2.59979625578436 2.59979625578436 2.59979625578436 2.59979625578436 2.59979625578436 2.59979625578436 2.59979625578436 2.59979625578436 2.59979625578436 2.59979625578436 2.59979625578436 2.59979625578436 2.59979625578436 2.59979625578436 2.59979625578436 2.59979625578436 2.59979625578436 2.59979625578436 2.59979625578436 2.59979625578436 2.59979625578436 2.59979625578436 2.59979625578436 2.59979625578436 2.59979625578436 2.59979625578436 2.59979625578436 2.59979625578436 2.59979625578436 2.59979625578436 2.59979625578436 2.59979625578436 2.59979625578436 2.59979625578436 2.59979625578436 2.59979625578436 2.59979625578436 2.59979625578436 2.59979625578436 2.59979625578436 2.59979625578436 2.59979625578436 2.59979625578436 2.59979625578436 2.59979625578436 2.59979625578436 2.59979625578436 2.59979625578436 2.59979625578436 2.59979625578436 2.59979625578436 2.59979625578436 2.59979625578436 2.59979625578436 2.59979625578436 2.59979625578436 2.59979625578436 2.59979625578436 2.59979625578436 2.59979625578436 2.59979625578436 2.59979625578436 2.59979625578436 2.59979625578436 2.59979625578436 2.59979625578436 2.59979625578436 2.59979625578436 2.59979625578436 2.59979625578436 2.59979625578436 2.59979625578436 2.59979625578436 2.59979625578436 2.59979625578436 2.59979625578436 2.59979625578436 2.59979625578436 2.59979625578436 2.59979625578436 2.59979625578436 2.59979625578436 2.59979625578436 2.59979625578436 2.59979625578436 2.59979625578436 2.59979625578436 2.59979625578436 2.59979625578436 2.59979625578436 2.59979625578436 2.59979625578436 2.59979625578436 2.59979625578436 2.59979625578436 2.59979625578436 2.59979625578436 2.59979625578436 2.59979625578436 2.59979625578436 2.59979625578436 2.59979625578436 2.59979625578436 2.59979625578436 2.59979625578436 2.59979625578436 2.59979625578436 2.59979625578436 2.59979625578436 2.59979625578436 2.59979625578436 2.59979625578436 2.59979625578436 2.59979625578436 2.59979625578436 2.59979625578436 2.59979625578436 2.59979625578436 2.59979625578436 2.59979625578436 2.59979625578436 2.59979625578436 2.59979625578436 2.59979625578436 2.59979625578436 2.59979625578436 2.59979625578436 2.59979625578436 2.59979625578436 2.59979625578436 2.59979625578436 2.59979625578436 2.59979625578436 2.59979625578436 2.59979625578436 2.59979625578436 2.59979625578436 2.59979625578436 2.59979625578436 2.59979625578436 2.59979625578436 2.59979625578436 2.59979625578436 2.59979625578436 2.59979625578436 2.59979625578436 2.59979625578436 2.59979625578436 2.59979625578436 2.59979625578436 2.59979625578436 2.59979625578436 2.59979625578436 2.59979625578436 2.59979625578436 2.59979625578436 2.59979625578436 2.59979625578436 2.59979625578436 2.59979625578436 2.59979625578436 2.59979625578436 2.59979625578436 2.59979625578436 2.59979625578436 2.59979625578436 2.59979625578436 2.59979625578436 2.59979625578436 2.59979625578436 2.59979625578436 2.59979625578436
Manes.12G124000.v6.1 7.72916756425493 6.22116288352546 7.4882366955718 4.03424083610899 3.05314717308039 8.26157409954063 4.77236254780072 7.85204838899767 3.84534285565884 2.59979625578436 7.24849900600728 4.24303092461498 7.51345778405118 4.67826395459256 3.59644953537541 8.093428263105 4.64765246602594 8.02975376838592 3.91874843080912 5.79450634955375 8.21776924971748 4.70174863234342 7.39571565780156 3.46175834267099 3.53192955553866 7.12867635742809 5.14604675251809 7.67194679512361 4.56231834553539 3.64219309454911 7.48533521467413 5.57240382115742 8.02729941712557 4.1156567015998 3.36735576210244 8.87818222214788 3.94382157042819 7.85133807031591 7.35311085639527 3.54404840770504 8.24313376405932 4.30396182427284 7.66330692145929 4.37899251711219 3.77305240836093 8.19361101053335 4.60961541526609 8.34605993678369 3.35067592997401 3.90275155353327 7.80091330593119 6.74687610433653 7.69135145375796 3.86749335096064 3.58452961246909 8.97477811058677 5.75750191515006 8.60471597736957 5.9085187845258 3.88849744654479 7.46503680866019 5.92487382963692 8.45346029733685 6.32364397525139 3.15500955286225 7.06799616668611 4.90454774928276 7.83550281859491 3.62597558266889 3.98625518174104 7.8680649823417 6.67284874917587 8.5678153148146 6.6658851503385 4.35439551718836 9.1639618901993 6.7091375833225 7.23095168338749 2.59979625578436 3.91085719749663 6.89599683952775 6.71776944546368 8.65738328983434 3.82159636409266 5.30578874886431 8.33251316631204 4.98122842030003 8.89783160248762 3.82491009826567 3.79545467030766 8.55034045765257 6.27126825449219 8.82779086483282 5.21773884211401 6.50522654805199 4.05595217140846 8.22205679588502 6.02375940888311 8.46014240788579 3.65427869000997 3.42255166707302 8.19850322364678 5.78025643602999 8.65782681845688 6.38223026684978 4.3027775518588 8.31505131739954 6.47514037098388 8.76567499512903 3.12799011821841 3.96557275266778 7.63844440221868 6.94432603045757 8.83332546919049 5.67228931414433 4.59493369511658 8.7308407211263 5.96804615687856 8.29884717198514 4.35230567133016 3.286972458873 8.42655823862624 5.48876602091107 7.38920903792554 5.45291915677695 3.88240910578303 7.3810770074963 6.52897823695749 8.42921384677126 3.67860899381931 3.19609879642221 7.93120165849744 5.75931528170048 8.4277382153128 3.57679875354605 2.59979625578436 8.39173781798597 7.32991756145991 9.28429908803128 3.55969412797435 3.35372006124426 8.79661322858951 6.14032103070988 8.14060738343065 3.70924260071793 3.09448431999199 8.50804347767751 6.06781375450989 8.6099085549182 4.9128248976036 2.59979625578436 8.82290849331236 6.45885280902172 8.60531165403835 2.59979625578436 3.53200633998271 7.92877767693121 5.86996617278088 8.92231925460947 4.0829928785172 4.06768871147266 8.19065438952485 5.18716645047581 8.11781901256755 3.5701883979893 3.73994329725823 7.782913694998 5.38292314621373 7.46037658108453 4.21617870134993 3.41380625865222 7.86546254384993 5.85850235066597 8.74885225616901 2.59979625578436 3.06457845309048 6.14567629455171 6.00887895545774 7.088792825345 8.25444887633543 3.00869623363141 8.94846363709771 5.00180811894987 9.24343600422045 3.42890958766995 3.76194308366252 8.88682363362535 5.82211542553749 7.15905193894518 3.03334130892695 2.59979625578436 8.19329035792825 8.33892483136816 4.49345816182589 8.68401083275811 3.78856771514436 3.94485626633969 7.5875743368956 5.17618750116367 10.191399260722 3.69283169022679 3.32419446547007 8.27577860100294 3.8338568452392 7.95985894876225 3.47906877077808 3.53313656870891 7.9132041517196 4.65460893812895 8.20332272260532 3.6230949516324 4.29698152893129 7.18494561268466 5.12152224806092 7.90960830774464 3.73361001417108 3.79905165967116 8.2231005146756 7.47851436749419 8.69885066777407 3.87159317967938 3.64928652565358 6.13696814758512 4.97961470852171 9.15710515721032 4.36717994840497 7.10391456646029 7.93375362577958 6.73099770965066 8.5199318927583 3.34176463353204 2.59979625578436 8.02904474569866 5.70550581465995 9.52798137442848 3.95655090808207 3.78369997009961 8.55176306765533 4.83123900576488 9.16327983583326 3.69747997952202 3.1852947067468 8.77302235879915 5.7878226335138 8.92585488952504 3.96554473606679 4.23691375842481 8.08357412384349 5.58627675499107 8.55692325196871 3.13619888814257 4.3942645431775 7.70784990845633 6.05943593635805 8.1882486838445 3.48593425868481 7.90356943290646 7.92831097156379 5.08148782015428 9.13429133767341 3.84261796704847 3.38024867922274 7.87839541824038 4.99061404680559 8.55015132066844 3.92356711866944 3.88263538015512 8.67048140475371 6.50609259458058 9.31042548677502 3.74325278155985 3.29543486065326 8.12739414483326 7.17514484924414 8.02237350683111 3.26566677573064 3.05448293938791 7.11875257968409 7.94603508029177 4.53265738187991 8.50853770899206 5.04144292771375 4.22510798963546 6.64738062370767 5.69084379258812 9.20722884904382 5.13874190871012 4.21280088862039 8.46255672137718 5.65139997358475 8.92731427104156 4.99362774331474 4.6826074620757 7.13737812476653 4.27319097557371 8.15603362265835 4.04816312576133 4.67239904474389 9.01460367798946 5.5628155725986 9.05487820211734 4.62332069599525 3.9074884632975 8.04129981955753 4.4423022489727 8.54289068004348 4.6107483941181 5.06961201338181 7.72234374426001 6.38700514890649 9.38948828298261 5.27430000724052 4.26211515479734 7.06664624990453 4.67295946245922 8.07553851886638 4.42975276540377 4.04068063587489 6.91332675871271 4.75830734623174 8.50805501019591 4.94559493365986 4.07632567243283 8.90165688001579 6.86188287417151 8.82201034008074 3.94931479262271 3.4385730909892 9.13161330515582 6.17535377799648 8.46952223098797 5.57144100973526 2.59979625578436 8.24170111154326 4.87825681943705 8.89469581712328 5.35553897982288 4.9604835581982 8.19847156886692 5.41776209858826 8.93059145943486 5.6412672651565 3.87085040539755 8.12493962354699 5.61965703940753 8.84552928651792 4.56155656228412 3.8905141459831 8.1317787736999 6.8566840219084 8.54374390832795 4.36864710988513 4.28272686269431 7.84517676419086 6.86141751875437 8.86316947783758 5.23625721070447 3.24897275233119 8.29822620184896 6.27225045639002 9.22222406104511 4.35105245677429 4.45746987279721 8.65337021071422 4.85625358656542 8.17362887596283 4.2422425114985 4.27975815926652 7.99089453181492 5.9664944700432 8.31711567972106 3.33690766491106 4.5260874650991 4.03356320231503 8.81896043424485 6.09263251941142 8.00552929710108 4.62095420161194 3.33430315247367 8.2869025098698 4.2432595318023 8.56910326757978 6.01600117438774 4.21903534029838 8.42646593136462 5.03364393000379 9.46335542553906 4.09850791216332 2.59979625578436 7.920482166838 6.22966406017571 8.1882022247223 4.04701179786689 4.92523310772865 7.42884096663626 6.33513874419303 7.58610584672397 3.98124168831376 2.59979625578436 7.87858164780323 6.5328016525668 8.99530211282747 4.54670517287729 3.50383966973202 7.18905364960436 6.3313745319504 8.70399325055024 3.62008104824315 2.59979625578436 8.86621541749727 5.56543197108588 8.53284105669355 3.94362191624918 2.59979625578436 8.44882803653505 5.98392775345299 8.77007406095023 4.75569151704437 3.34726718077738 8.83371513434947 5.01689429975772 7.77520356832062 4.30115773173715 7.15554282524603 8.22583397300769 5.28307766477986 9.50128053267964 3.60257146538986 2.59979625578436 8.05545196461965 4.2887863737032 8.69807655252757 3.63790334654271 3.46674342597601 7.570995992153 5.01379808151752 9.40441975549481 2.59979625578436 3.43507825794058 7.35698223866391 4.37247952724657 4.90531968182077 3.89363607006768 4.65647982692784 7.40025838252764 4.04264053925947 8.02457457167295 4.23299323003454 6.96138597152496 6.91800881512084 4.72642661672275 8.50063117576344 3.47810055175345 4.05585750473829 8.58719359972347 4.23738456654152 8.86480308916041 2.59979625578436 3.07142817417063 8.41522891190091 4.65304966011235 9.56871633925536 3.83744765303283 3.59990066596305 7.5773937337071 4.89557207887775 9.14240457830672 2.59979625578436 3.73256147324259 9.00712827864244 8.65044075501695 6.52860883777229 9.10788608843493 4.1384383533685 2.59979625578436 7.70673578546497 6.38487856146802 9.53208507909444 3.76236799639634 3.37057561147686 8.88049908835153 5.41645008583681 8.05296854084848 3.37541245998031 2.59979625578436 8.06106590325306 2.59979625578436 8.95660604788401 3.52086051291967 4.16091689689488 7.92025361848776 5.58326552903892 7.59166686064357 3.13327665589051 3.67290371109444 8.49217985068813 5.96717048583817 7.67085001317835 3.71897059537881 4.02344476662737 5.25178922024138 5.40715949929042 4.592964986917 2.59979625578436 2.59979625578436 8.1981553932179 4.74664085139489 7.77199847281753 3.58438721771286 3.11793268627682 8.53015425522138 5.42051617715684 8.37228512466139 3.9812287858712 3.35802627900853 8.767910137908 5.30093000508964 8.81265918522492 3.66946102265825 3.83579104032561 8.65204928515281 5.77054407750942 8.50573916451846 3.77143903312147 2.59979625578436 7.95572497090802 5.22012109023241 6.77311196050794 2.59979625578436 2.59979625578436 7.33951910387788 6.56980988781014 8.25161331502112 3.53701673775558 3.60655312067859 8.32181249907854 4.5000732280456 8.27897802627593 3.20643697917781 4.9867814338827 8.51147315902178 5.31352572461817 8.48773363357678 3.89194256750323 2.59979625578436 7.92210648482541 5.57613104564656 7.58708835732257 3.74402143797072 3.35753510202584 9.11255352561015 5.74637384709228 8.20469194859624 3.95582042246182 2.59979625578436 7.73790460391894 5.78636439373141 8.35918797901878 3.63105841186316 3.27322924455616 7.85333367339153 4.78705906455597 8.0612036984964 3.41619604011118 3.4492382492155 6.12155750122321 7.80127267294342 5.37090203958214 8.36384975928159 4.75695042887499 3.35805347339294 7.74467060799779 6.52270881366998 7.9406851085564 3.63802504669685 3.78906326114918 8.13619850629303 5.82029652892511 8.27695202230553 3.36586943173339 3.93578000728084 7.80053215072307 6.38960187505531 8.16051652213965 4.69028008689005 3.74825229684631 7.28919316578255 5.37926450215076 7.40379705535026 4.94020369172928 4.91707491169191 8.16777843457245 5.07665325571295 8.02454795778594 4.1767194212877 3.91662933705899 8.02924242226801 5.62399744150739 8.02426648279935 3.61072093684214 8.70800614477423 6.80910409853774 5.39045909236585 8.6797187174894 3.54482528760931 5.18528519147804 8.88291584890272 5.86788706036966 8.70449631797255 4.39569363555179 3.99925688339375 8.34280329245929 4.4402739458074 7.70208307505431 4.28086267590759 4.44314789581422 7.68601356631096 7.69848897975308 8.12855850756661 3.77939498651549 4.09667551541647 7.77557355457747 4.17007161308069 10.2526283429406 4.06375542056152 4.98450802133775 5.44966579975404 6.8576167369062 8.03501302707262 4.13118453176859 6.85063347674467 8.54235866104671 6.64938652456909 8.34552686492868 4.57220802113288 4.06331070046321 9.07975095524681 4.66738241485045 7.44527776238335 4.3750421897848 4.64829434417182 8.53145474300009 7.35598116597644 7.94206103190012 3.13258002656255 3.75491940229786 7.3323546355112 4.66067328485122 8.0287741897276 3.97274571856209 4.45158261364187 8.26035318707525 4.51403099658205 8.13554214682996 4.29337743312658 3.86994420186815 6.25848464673816 2.59979625578436 8.09209100148349 3.74192460119621 4.01562233808824 4.01219994262384 8.5517425167897 6.11402647269745 7.99956041692534 3.20854780368858 2.59979625578436 7.9791996261131 6.80356642176244 8.26504135415663 3.6450638254242 2.59979625578436 7.88551956427011 5.40462958375825 7.71522439950892 4.03653832587842 3.28474754635573 8.04912928816535 5.76246764260372 8.58276888183734 3.81194521333395 3.88401638270689 8.4445116999209 6.31436935432096 8.56951492592947 3.36381581629909 7.05193409450148 6.60588983659084 2.59979625578436 8.1122184621617 7.20643657964576 3.68000914401727 7.90489622238229 4.32082125737398 8.54947875992191 3.11619863125283 3.17004009026973 8.5190729542388 5.94280226952997 8.48301411079983 3.34414564086158 3.24657439596401 8.49915804598484 6.73311201907298 8.96458430333059 5.25313575882273 3.6772290110141 8.36400982464636 6.22993208247531 8.73042406339533 3.47394710612716 3.49119366410399 8.77490975308491 5.69181314636736 10.0778289772149 3.62398612600803 3.71512645345224 8.1382327285418 5.46852620719881 8.59928134062044 3.12751666884428 3.41348554194456 8.17127822579846 7.24236335352308 8.25421008303497 3.68989894354439 3.57746323624451 8.92974557582209 7.71933008449634 9.56073499726245 3.91655510433263 3.80587184726714 9.411553316771 5.24867607073539 6.9579440590899 4.10691714609519 3.72442824282283 8.49316762597863 6.15120650525921 9.21213657179174 3.63732703474947 3.92965630079048 8.36584176969284 6.12935359789549 8.5905351397443 3.28072078774946 3.47646435890152 8.20535503979836 5.50429532109341 7.63758558622805 3.90291938238005 3.83478323732567 8.28882205660165 3.99971141227724 7.36624075601483 3.27693951010367 3.98240590987691 5.01546135705887
Manes.12G124100.v6.1 2.59979625578436 2.59979625578436 3.45191887297824 3.33882252641644 3.49576513406243 3.15536754223307 2.59979625578436 3.48212528741791 3.68641773527526 2.59979625578436 2.59979625578436 2.59979625578436 3.73534509664815 4.0228427264024 2.59979625578436 3.1581819852139 2.59979625578436 2.59979625578436 3.27626599380655 2.59979625578436 2.59979625578436 2.59979625578436 4.20609378731523 2.59979625578436 2.59979625578436 3.29982034827609 2.59979625578436 2.59979625578436 2.59979625578436 2.59979625578436 2.59979625578436 2.59979625578436 3.96370742327693 2.59979625578436 2.59979625578436 2.59979625578436 2.59979625578436 3.46275402627941 2.59979625578436 2.59979625578436 2.59979625578436 2.59979625578436 3.42762445997438 2.59979625578436 2.59979625578436 3.20086796870012 2.59979625578436 3.55116117433422 2.59979625578436 3.26766221655289 3.11136424535262 2.59979625578436 2.59979625578436 3.06059267461742 2.59979625578436 2.59979625578436 2.59979625578436 3.82942853835697 2.59979625578436 2.59979625578436 2.59979625578436 2.59979625578436 4.06419205571459 2.59979625578436 2.59979625578436 2.59979625578436 2.59979625578436 3.61176125378992 3.12093291120984 2.59979625578436 3.45118233955962 2.59979625578436 3.13708551334606 2.59979625578436 2.59979625578436 3.56363431401342 2.59979625578436 3.06039705082243 3.29249169049875 2.59979625578436 2.59979625578436 2.59979625578436 3.58373104766204 2.59979625578436 2.59979625578436 2.59979625578436 2.59979625578436 3.24852250119544 3.32102698974581 3.03309729085306 3.24973940342139 2.59979625578436 3.60878346568707 2.59979625578436 2.59979625578436 2.59979625578436 3.00717831127145 2.59979625578436 3.20664689713645 2.59979625578436 2.59979625578436 2.59979625578436 2.59979625578436 3.54365946573046 2.59979625578436 2.59979625578436 3.72290173601887 2.59979625578436 2.59979625578436 2.59979625578436 2.59979625578436 2.59979625578436 2.59979625578436 2.59979625578436 5.67228931414433 2.59979625578436 3.13082777262013 2.59979625578436 3.58385032575014 2.59979625578436 2.59979625578436 2.59979625578436 2.59979625578436 3.3030517261556 2.59979625578436 2.59979625578436 2.59979625578436 2.59979625578436 2.59979625578436 2.59979625578436 2.59979625578436 2.59979625578436 2.59979625578436 3.86019260454188 2.59979625578436 2.59979625578436 2.59979625578436 2.59979625578436 3.32763914543774 2.59979625578436 2.59979625578436 3.66435093342441 2.59979625578436 3.55806038569829 2.59979625578436 2.59979625578436 3.16768203400873 2.59979625578436 3.26575909677216 2.59979625578436 3.18241641221583 3.58821161658991 2.59979625578436 3.58662713358507 3.18288021682041 2.59979625578436 3.13846362547094 2.59979625578436 3.97865365472679 2.59979625578436 3.72886965259009 3.04070355142447 2.59979625578436 3.8277140618921 3.16701331005524 2.59979625578436 2.59979625578436 2.59979625578436 2.59979625578436 2.59979625578436 2.59979625578436 2.59979625578436 2.59979625578436 3.25329403012386 3.81336031802539 2.59979625578436 2.59979625578436 2.59979625578436 3.56372893638002 2.59979625578436 2.59979625578436 3.2233869813897 2.59979625578436 3.38119400831599 2.59979625578436 2.59979625578436 2.59979625578436 2.59979625578436 2.59979625578436 2.59979625578436 2.59979625578436 3.56350479990528 2.59979625578436 2.59979625578436 3.31409563067317 3.17241119288935 3.09039111622633 3.65946978543165 2.59979625578436 3.98370945261036 3.58191338367461 2.59979625578436 2.59979625578436 2.59979625578436 3.61677307627576 2.59979625578436 2.59979625578436 2.59979625578436 2.59979625578436 3.71397425693225 3.90388365739631 2.59979625578436 2.59979625578436 2.59979625578436 3.48736179688901 3.00967619553112 2.59979625578436 3.3545076278657 2.59979625578436 3.70377575321868 2.59979625578436 2.59979625578436 2.59979625578436 2.59979625578436 4.03994574730643 3.16305146276653 2.59979625578436 3.35455894485225 4.72669514704258 3.60689639667395 3.20780008800332 2.59979625578436 3.12315809278075 2.59979625578436 3.98182252389378 3.34376290195548 3.05800329061214 3.61980732414009 2.59979625578436 4.09726286619921 2.59979625578436 2.59979625578436 2.59979625578436 3.07492497937578 3.67242295231915 3.34894100460763 2.59979625578436 3.45753213759342 2.59979625578436 3.51206141573981 3.51862563651096 2.59979625578436 3.17623298287933 2.59979625578436 3.42349936287459 3.32702834205485 2.59979625578436 3.60454462823474 2.59979625578436 3.96885737143241 2.59979625578436 2.59979625578436 3.19556340470997 2.59979625578436 2.59979625578436 2.59979625578436 2.59979625578436 4.32208869929347 2.59979625578436 4.34138415651847 3.04165461401528 2.59979625578436 2.59979625578436 2.59979625578436 3.72459246314977 2.59979625578436 2.59979625578436 2.59979625578436 2.59979625578436 2.59979625578436 4.2474224683004 3.35219443992066 3.16701465435691 3.30150379084556 3.17647007763899 3.33163621273224 3.92141333578715 3.2866359024642 3.46047366396977 2.59979625578436 3.58767727469021 3.3970748603418 3.70667846718073 3.19546030758457 2.59979625578436 3.94042747078696 2.59979625578436 2.59979625578436 2.59979625578436 2.59979625578436 3.86351406872335 2.59979625578436 2.59979625578436 3.45735620413597 2.59979625578436 4.04433301292154 3.98626739876743 3.17618018401525 3.22373713132186 2.59979625578436 4.19806857068856 3.67878321099794 2.59979625578436 3.43497551468937 2.59979625578436 3.05910626361496 3.18526268121318 2.59979625578436 3.51092040624305 2.59979625578436 4.45549841052631 2.59979625578436 3.17865863106762 3.32385717853539 2.59979625578436 3.82017398648223 3.29274630253399 3.2878030887128 4.02564945307247 2.59979625578436 3.15924501044427 3.14710624753656 2.59979625578436 3.87794310174846 2.59979625578436 3.98911833849769 2.59979625578436 2.59979625578436 3.35678698172305 2.59979625578436 3.52860207380879 2.59979625578436 2.59979625578436 2.59979625578436 2.59979625578436 4.44239666450262 3.45140772308329 2.59979625578436 3.1933542419055 3.06601140229909 4.02402990737736 3.3040166343606 2.59979625578436 2.59979625578436 2.59979625578436 4.70006508612449 2.59979625578436 2.59979625578436 3.6817973704571 2.59979625578436 4.59787858555561 2.59979625578436 2.59979625578436 2.59979625578436 2.59979625578436 3.55233862809673 4.2422425114985 2.59979625578436 3.15779812644779 3.38788451366808 3.45706014466126 3.33690766491106 3.15037536408807 2.59979625578436 2.59979625578436 2.59979625578436 4.53131145575492 3.06480719808051 2.59979625578436 3.57674982719609 3.36612465035371 4.52718903942389 2.59979625578436 2.59979625578436 3.77949667192627 2.59979625578436 3.44198007858204 2.59979625578436 3.07415123844217 3.12273955512324 2.59979625578436 2.59979625578436 2.59979625578436 2.59979625578436 3.37486818389207 2.59979625578436 3.61517699161078 2.59979625578436 2.59979625578436 3.25797369082606 2.59979625578436 3.67985052110231 3.77807859896217 2.59979625578436 2.59979625578436 2.59979625578436 3.8201230699138 4.16841990036692 2.59979625578436 3.14391809079161 2.59979625578436 4.16484090869436 3.74660929560584 3.23107304392998 3.8866168499337 2.59979625578436 4.10858688074222 3.27550176493931 2.59979625578436 4.55038216085847 2.59979625578436 3.44222174044339 2.59979625578436 3.66234613278062 2.59979625578436 2.59979625578436 4.56091970798052 2.59979625578436 2.59979625578436 2.59979625578436 2.59979625578436 3.83437013334301 3.07202167120568 2.59979625578436 3.96474163586061 3.17286485156 4.15446061950838 4.0222981549623 2.59979625578436 2.59979625578436 2.59979625578436 2.59979625578436 3.14267566082531 2.59979625578436 3.30265235045542 2.59979625578436 2.59979625578436 3.20412094079488 2.59979625578436 3.0755768791799 2.59979625578436 3.64012051987376 4.28602391322598 2.59979625578436 3.5181177796101 2.59979625578436 4.03505937012442 3.02191542271198 2.59979625578436 3.90140391468096 2.59979625578436 5.09156697196933 2.59979625578436 3.10730057077166 3.0680091370017 3.76773731068646 4.14348170227437 3.1133240832199 2.59979625578436 3.00594591942254 2.59979625578436 2.59979625578436 3.87508178928827 3.10712921319811 2.59979625578436 3.29190677361545 2.59979625578436 2.59979625578436 2.59979625578436 2.59979625578436 3.41253877880521 2.59979625578436 3.13368629208698 3.37541245998031 2.59979625578436 2.59979625578436 2.59979625578436 3.58897033024779 2.59979625578436 2.59979625578436 2.59979625578436 3.88319342047443 3.76770597769002 2.59979625578436 2.59979625578436 3.2027230823485 3.08735284545691 3.53954419752657 2.59979625578436 2.59979625578436 3.32965303865418 2.59979625578436 3.11976522407249 3.30109143257354 2.59979625578436 3.37410327500007 2.59979625578436 3.46951039942522 2.59979625578436 2.59979625578436 2.59979625578436 2.59979625578436 3.72987887300017 3.52325764568153 2.59979625578436 2.59979625578436 2.59979625578436 4.09501617285911 3.22666753937026 2.59979625578436 3.29056662479942 2.59979625578436 4.31831512951864 3.77143903312147 2.59979625578436 2.59979625578436 3.09661102337773 3.7284690357755 2.59979625578436 2.59979625578436 3.28720428082605 2.59979625578436 3.5571088832189 2.59979625578436 2.59979625578436 2.59979625578436 2.59979625578436 4.22065771998121 3.78815434729946 2.59979625578436 2.59979625578436 3.10526400266323 3.49793255112151 3.14192697751166 2.59979625578436 3.17879938663296 2.59979625578436 3.71705738508876 3.54190319695318 2.59979625578436 2.59979625578436 2.59979625578436 3.97414286463498 3.2962608485763 2.59979625578436 2.59979625578436 2.59979625578436 3.77663060423558 2.59979625578436 2.59979625578436 3.21960951687133 2.59979625578436 3.87079135226859 2.59979625578436 2.59979625578436 2.59979625578436 3.2004768242502 2.59979625578436 3.72291427801192 4.03488729572336 2.59979625578436 3.8732461473292 2.59979625578436 3.97069572828034 3.12724282625815 2.59979625578436 3.14894040553398 2.59979625578436 3.52338752856881 3.36586943173339 2.59979625578436 3.23796702278507 3.10783858502086 2.59979625578436 2.59979625578436 3.18528064700602 2.59979625578436 2.59979625578436 3.04710913781508 3.61414121189432 2.59979625578436 2.59979625578436 2.59979625578436 4.72018613874618 3.53953527174762 2.59979625578436 3.16658854311766 2.59979625578436 3.33826151136271 2.59979625578436 3.15066378465705 2.59979625578436 2.59979625578436 3.72457378252218 2.59979625578436 2.59979625578436 2.59979625578436 2.59979625578436 3.61701055796051 3.23274696978057 2.59979625578436 3.49579071812971 2.59979625578436 3.69078090448107 3.47520283733032 2.59979625578436 3.46429402943855 2.59979625578436 3.39724226744863 2.59979625578436 2.59979625578436 2.59979625578436 2.59979625578436 4.7465701141515 3.21867299731733 3.47486106856339 2.59979625578436 2.59979625578436 2.59979625578436 2.59979625578436 2.59979625578436 3.39912989984874 2.59979625578436 3.76244400185774 2.59979625578436 2.59979625578436 2.59979625578436 3.17666752597553 2.59979625578436 3.14201754722178 2.59979625578436 2.59979625578436 2.59979625578436 3.05120239547897 2.59979625578436 2.59979625578436 3.10979399629646 2.59979625578436 3.09747954102011 3.7341416335537 2.59979625578436 3.24766064870577 2.59979625578436 3.34233340375088 2.59979625578436 2.59979625578436 3.41695097319566 2.59979625578436 2.59979625578436 3.33322949980246 2.59979625578436 2.59979625578436 3.3444210447866 2.59979625578436 3.81657914533774 2.59979625578436 2.59979625578436 2.59979625578436 2.59979625578436 3.45993785358775 3.50979356917955 2.59979625578436 2.59979625578436 3.05549889512908 3.2546236740327 3.09629371888845 2.59979625578436 2.59979625578436 2.59979625578436 2.59979625578436 2.59979625578436 2.59979625578436 2.59979625578436 2.59979625578436 3.02276451142146 2.59979625578436 2.59979625578436 2.59979625578436 2.59979625578436 2.59979625578436 2.59979625578436 2.59979625578436 3.52129112065354 2.59979625578436 3.89440790805372 3.32630363502723 3.17004009026973 3.65661271026855 2.59979625578436 4.29750117352092 3.50657944241829 2.59979625578436 3.13790827944038 2.59979625578436 4.0301906122985 2.59979625578436 2.59979625578436 3.36674922290519 2.59979625578436 2.59979625578436 3.47394710612716 2.59979625578436 3.87841040353765 2.59979625578436 4.02635772176742 2.59979625578436 2.59979625578436 2.59979625578436 2.59979625578436 4.28318455156661 2.59979625578436 2.59979625578436 2.59979625578436 2.59979625578436 2.59979625578436 2.59979625578436 2.59979625578436 2.59979625578436 2.59979625578436 2.59979625578436 2.59979625578436 2.59979625578436 3.1359058019152 2.59979625578436 2.59979625578436 2.59979625578436 2.59979625578436 2.59979625578436 2.59979625578436 3.43325699342525 2.59979625578436 2.59979625578436 2.59979625578436 2.59979625578436 3.79652113412521 4.6072082128 2.59979625578436 2.59979625578436 2.59979625578436 2.59979625578436 2.59979625578436 2.59979625578436 2.59979625578436 2.59979625578436 3.50796474887411 2.59979625578436 3.10496040724535 2.59979625578436
Manes.12G124200.v6.1 2.59979625578436 2.59979625578436 3.45191887297824 4.03424083610899 2.59979625578436 3.38078536465957 3.69688139237258 3.61358694798937 3.23690244174881 4.03643567027412 2.59979625578436 3.04561120384308 3.11804907243019 2.59979625578436 3.41879698969261 2.59979625578436 3.13614105965968 4.58180910017937 3.91874843080912 3.52689480351742 3.80048506553678 3.25601641733816 3.64593111037093 2.59979625578436 2.59979625578436 3.29982034827609 3.56341288661491 2.59979625578436 2.59979625578436 3.75928889564787 2.59979625578436 3.49600148751274 3.40635991829517 3.61722718869772 3.6732060023101 3.71703346228035 2.59979625578436 3.64923550830888 2.59979625578436 3.54404840770504 3.48701286742929 2.59979625578436 2.59979625578436 2.59979625578436 2.59979625578436 3.20086796870012 3.52617709414591 3.81420554761704 3.35067592997401 3.90275155353327 3.11136424535262 3.62754700466668 3.95211238210122 3.61356726487245 3.58452961246909 3.55678748547211 4.15514836856609 4.00661723937192 2.59979625578436 3.14040437654277 2.59979625578436 2.59979625578436 3.5984555720394 2.59979625578436 3.15500955286225 3.14237346324655 2.59979625578436 3.43153906783138 3.4930121375438 2.59979625578436 3.45118233955962 3.34668547899646 3.13708551334606 2.59979625578436 2.59979625578436 3.76998510658159 3.33639421091845 3.39101944330304 2.59979625578436 2.59979625578436 3.77485557868279 3.23212901003371 2.59979625578436 3.47624966748319 3.30853211464194 3.4779161570464 3.85105948740097 3.24852250119544 3.42980673317229 3.21031646516765 3.24973940342139 4.25245067259081 3.82384178068171 3.70362220141525 2.59979625578436 3.40126091377021 3.30083189186928 3.32365439216886 3.85652012136787 3.2175151466054 2.59979625578436 3.90744287728184 3.31634635312898 3.54365946573046 2.59979625578436 3.32834234306411 3.80812478579428 3.30468717862715 3.51918818583208 2.59979625578436 3.45516001602998 3.16467000805317 3.23406369003861 3.92476114188559 2.59979625578436 4.90123100346765 3.86679715163419 3.58164156650062 3.85500889088999 2.59979625578436 3.76903956309953 4.36532448931305 3.58225755805724 2.59979625578436 3.34493637438906 2.59979625578436 3.86157560799769 4.16271700762375 2.59979625578436 2.59979625578436 3.19609879642221 2.59979625578436 3.19371833097314 3.56505178574322 2.59979625578436 3.2005024480778 2.59979625578436 3.42743776871339 3.32763914543774 3.38823800246194 3.87829270620676 3.86072703377089 3.51243713826058 3.4599404101843 3.31164659151673 3.57533447128517 3.83935978020948 3.8542539598962 3.73410293698977 2.59979625578436 3.18241641221583 3.58821161658991 3.45226107684251 3.58662713358507 2.59979625578436 3.63773510845993 3.52242163446846 2.59979625578436 3.73913197718237 4.15638154591134 3.58357647506077 3.04070355142447 3.13501077494869 3.90727234123115 3.16701331005524 3.62463629195849 3.45050421449097 3.26838519696305 2.59979625578436 3.11037841164054 2.59979625578436 3.8789415331015 3.50199777250438 3.71352709367147 4.55111216855682 3.39808541971548 3.16417745732558 3.11361203837832 3.77009810007451 2.59979625578436 3.40966077442767 3.57481146710267 2.59979625578436 3.87006317287359 3.32024232022317 3.50938787220478 3.39857787496319 2.59979625578436 3.52618023350629 3.03334130892695 3.57423272988652 3.65176324017812 3.50135233378827 3.35923288868612 2.95967134658604 3.29885691157333 3.56747809674052 3.13848911460483 3.32529133428012 4.0859767242737 3.58191338367461 4.1595829953449 3.56999139100163 4.03186064467028 3.61677307627576 2.59979625578436 2.59979625578436 3.22829425332205 3.53544658893668 3.97840736067462 3.19875009976656 2.59979625578436 3.17888988534499 2.59979625578436 3.37140050762372 3.50450419362394 4.42655015037944 3.1364641154621 3.77728265014896 3.77614723863289 3.64889788739305 3.5424647413453 3.55483529680617 3.05392758145134 4.03994574730643 3.93959578482285 2.59979625578436 2.59979625578436 4.72669514704258 3.60689639667395 3.0312983665093 3.80962873585657 3.12315809278075 2.59979625578436 4.15158134811954 3.64088381960222 3.5051384300408 3.19677433375722 3.43218861185877 3.80239036811738 2.59979625578436 2.59979625578436 3.63348895236858 3.73905338952055 2.59979625578436 3.51236062960917 3.57769357505133 3.64297008131791 3.84275066011716 3.70832434765359 2.59979625578436 3.67861131213525 3.73114165719934 3.99488964001348 3.81587816960133 3.11671905717742 2.59979625578436 3.18760828080912 3.36707522615221 4.24891297286864 3.84261796704847 3.15498124947046 2.59979625578436 3.76378988163664 4.05852732310907 3.32481310418497 3.25686325425202 2.59979625578436 3.13449354499906 3.53813335035016 3.6621909673965 3.68464331108315 3.36821729632826 3.74435038192893 3.25999495487418 3.81992345652015 3.49834410633833 2.59979625578436 2.59979625578436 3.59521002625218 3.09920040061693 3.35219443992066 3.71368014863504 4.04222483747601 3.8576577601785 3.84226087756042 4.08487932790163 2.59979625578436 3.10157727781174 3.26645129656096 4.40793218502145 3.3970748603418 2.59979625578436 3.43641674032279 3.64350806188927 4.00124483017607 3.45882666299881 3.56601381190976 3.87727191442339 2.59979625578436 2.59979625578436 3.3438924755943 3.53974293861542 3.45735620413597 2.59979625578436 3.20991460941355 3.66435385101226 3.17618018401525 3.47556618872314 2.59979625578436 3.75733231750362 3.1486359026078 3.5355313654343 3.43497551468937 3.50591962117144 3.24667302101243 3.18526268121318 3.20827003153473 2.59979625578436 2.59979625578436 3.19446987617811 4.20268331504518 3.73573165445255 4.00674405613865 3.08982373625139 3.53367633021917 2.59979625578436 3.56398633747989 3.44479857084641 2.59979625578436 3.93102905613678 2.59979625578436 2.59979625578436 3.25434752792638 3.95482341920651 4.15962808971803 3.2672277472172 4.27862832628561 4.06713649984956 3.29403745424245 3.36241783843061 2.59979625578436 4.05317221743058 3.6291041059735 3.17283095979864 2.59979625578436 2.59979625578436 3.72640000002685 3.1933542419055 3.06601140229909 3.52181474650389 3.3040166343606 3.15916706065669 3.63688284357859 3.73379632513718 3.85223087469537 3.73918619992547 3.8679106063204 3.37363417613735 2.59979625578436 3.58139977578277 2.59979625578436 3.82079001873872 3.44044597459969 4.04260489041196 3.66018967772381 3.490403922 3.81933528813022 3.69619395184967 3.38788451366808 3.72209426656321 3.49785141248313 2.59979625578436 3.4497260527321 3.88662622344819 3.33727037408052 3.84970202500361 3.62254771808082 3.96948602833628 3.44977478267563 3.14481839600152 3.46325859116795 3.30161108955818 3.11136320296335 3.77949667192627 3.35646070222803 3.62430159717881 3.11932334026827 3.90278704758699 3.12273955512324 3.52342389776374 2.59979625578436 3.55603337558458 2.59979625578436 3.80475394054181 2.59979625578436 3.79195208128223 3.62588404005598 3.44073658393479 3.52286694781948 3.54865317049011 3.37221118168512 2.59979625578436 2.59979625578436 3.57093580047187 3.35977791636333 2.59979625578436 4.16841990036692 2.59979625578436 3.99316513009854 3.74177090403687 3.8970849673599 3.84992470778395 3.36995450427097 3.25899884065111 3.45372448926146 3.68984673265129 2.59979625578436 3.76313931055706 2.59979625578436 3.68064558144766 3.35537022837668 3.39541109862574 3.92710190049959 3.83847118620097 3.50203005288194 3.45109885259742 4.17070497879464 2.59979625578436 2.59979625578436 2.59979625578436 3.04792100866332 3.53215864031854 3.21735999960508 3.79222420763822 2.59979625578436 3.43964218646116 3.55185685715032 4.20905488681337 3.53217560437302 3.30569620533089 2.59979625578436 3.14267566082531 3.43303792983199 3.9676398053431 2.59979625578436 3.73391719046449 3.44841520843695 2.59979625578436 3.90648910418807 3.41089451088101 3.53416582521799 2.59979625578436 3.7782262071826 4.06152418492999 2.59979625578436 3.75105557019103 3.19467141427376 3.96902988370369 2.59979625578436 2.59979625578436 2.59979625578436 3.19701343765189 3.31390949928497 3.80836454099661 3.19560163765469 3.31617825122147 2.59979625578436 3.63807990455992 4.2795179605863 3.77329948475151 3.76240790581189 3.7474474502979 3.31367075302264 3.68393033000572 3.86603275622437 3.67218395032668 2.59979625578436 3.68007324196726 3.90571590500452 3.58892620692437 3.23299208811065 2.59979625578436 3.68422999573073 3.29459327228905 2.59979625578436 2.59979625578436 3.67936739780813 2.59979625578436 3.48331719498716 3.55071511297521 3.45536328277789 3.68506792659287 3.35007378670469 3.53428471141661 3.44647907091879 3.28610162710445 3.14868655853493 2.59979625578436 2.59979625578436 2.59979625578436 3.40715420382606 3.49105114569248 3.30109143257354 3.75421345948229 3.1505585915272 3.6289994566789 3.46951039942522 3.0992041201342 3.48797309690425 3.72863384547488 3.49823486347591 3.32526864023558 3.35798233036586 3.35802627900853 3.29891955515538 3.23026995721046 3.56996809434794 2.59979625578436 3.94615840815916 3.56779136608937 4.06081522127391 3.94760692987975 2.59979625578436 3.6867508036148 3.38765383122753 3.57941440235744 3.46202811036683 3.30442840010922 3.76305104014096 2.59979625578436 3.39133175835895 3.4325387178651 3.14717678469408 3.18881389019315 3.48594374074918 3.4978365852273 3.94470379301307 2.59979625578436 2.59979625578436 3.82719265264537 4.20132268863879 3.85098207456144 3.36210465489817 3.47289612489842 3.97494353335226 3.62020516977015 3.71705738508876 3.74402143797072 3.13864089446275 4.30483835102731 3.72956585140675 3.4479846523637 2.59979625578436 2.59979625578436 3.83288641790493 3.34771328766447 3.56920007374926 3.33659959047805 3.07812638981679 2.59979625578436 3.51499110119768 3.66733840740105 3.0753039300318 3.57613858349178 3.19473572649359 3.44336746541449 2.59979625578436 3.25897829856142 3.45055086810467 3.35805347339294 2.59979625578436 2.59979625578436 3.5866975655272 3.34167827884767 2.59979625578436 3.37185434725751 2.59979625578436 3.3580901148347 2.59979625578436 2.59979625578436 3.23796702278507 3.10783858502086 3.84720525866936 4.4445342316222 3.60066604531036 2.59979625578436 3.74853439818929 3.48410114397242 3.89274358706688 2.59979625578436 2.59979625578436 3.07652576753501 3.12826845074903 2.59979625578436 3.20491354779203 3.56947890294999 2.59979625578436 3.63333843188727 3.3217847703779 3.37424946298459 3.45273288614406 3.34624818242998 3.99120443646554 3.37588687910859 2.59979625578436 3.83308018553565 3.37017545708318 3.8336428529929 3.23274696978057 2.59979625578436 3.23836589690278 2.59979625578436 3.49741060757558 3.47520283733032 3.14332354224269 3.21559004798566 2.59979625578436 3.51685704885919 3.20178576582288 2.59979625578436 3.17254904508025 3.68569758297786 3.95414086578989 2.59979625578436 3.47486106856339 2.59979625578436 2.59979625578436 3.41956127694051 2.59979625578436 2.59979625578436 2.59979625578436 3.52311327369897 3.34680674814643 2.59979625578436 3.65586713919034 2.59979625578436 2.59979625578436 4.40711821045092 3.6661895749198 3.72038508042579 3.64215591805989 3.46270972026923 3.49200943256135 4.05308392670127 3.12734860701425 3.4742952044758 3.44986319488193 3.58108019770772 2.59979625578436 4.098100321408 3.70421691680118 3.26160885265144 3.75568684208873 2.59979625578436 3.51194589800682 3.18142001825098 2.59979625578436 3.53608592051933 3.12117286708181 2.59979625578436 3.54481604786255 3.64178627644869 3.79370066237209 3.93685923422374 3.71886684136737 3.09477353892355 3.81712267906517 3.91213386020351 3.37134793688836 3.34681157322541 3.71233388196536 2.59979625578436 2.59979625578436 3.06479868293381 3.29856936453973 3.76538008445022 3.7367292000299 3.69603746055106 3.31013988848557 3.81194521333395 2.59979625578436 3.74225316698286 3.56247340105491 3.69629454725102 3.36381581629909 2.59979625578436 4.65187316461291 2.59979625578436 2.59979625578436 2.59979625578436 3.5405384840355 2.59979625578436 2.59979625578436 3.66809214722739 3.61692676086504 3.57524302608937 3.65661271026855 3.11489981915957 3.48455101835497 3.12901589028519 2.59979625578436 3.97868723121641 3.77317512885647 4.35665641725013 3.43229267361625 2.59979625578436 5.00105885425338 3.3044068221996 3.79239235682791 3.95303294201769 2.59979625578436 4.06166130216564 3.2235071789958 3.95822354543782 4.10003054349869 3.1677776264212 3.91072334621585 2.59979625578436 3.55735590474518 4.0401770088607 3.73622950798864 2.59979625578436 2.59979625578436 2.59979625578436 3.8118110995591 3.09559387004943 3.3939317028683 3.61931600101943 4.03220279342584 3.68674262044617 4.33478672800167 4.21862218544281 3.35830155079992 2.59979625578436 3.76006514077978 3.61056149362573 3.8120814247525 2.59979625578436 2.59979625578436 3.20730882339491 3.64382940224356 3.48658342951114 3.14365100473681 3.39575812278152 3.28072078774946 2.59979625578436 3.57226173833166 3.46972008704662 3.78520782688444 2.59979625578436 3.48597486151391 2.59979625578436 3.84445420496541 3.86455948495139 3.08078529881836 3.31064883422489 3.34260516870939
Manes.12G124300.v6.1 3.79581891214945 4.42826423694023 3.71549495657408 6.2452320198128 5.81073713884421 3.15536754223307 3.69688139237258 3.82956472952542 5.60335429203349 5.26959566452779 3.05243133298284 4.24303092461498 3.48816860543824 6.3573372744334 4.08606156643236 2.59979625578436 4.5947637911355 5.05673170833259 6.21078111986838 5.10311888043911 3.93330581446344 4.5426955421875 3.76340664245606 6.77963874405899 5.8523056114579 3.29982034827609 4.21443061264207 2.59979625578436 5.03409015116063 4.62529979767761 4.08082635425553 4.72435018432142 3.58149631188368 5.04458812736055 4.73068203848033 3.16878379002956 4.89389007679498 3.80327872727126 4.49632855671599 4.33403042940159 3.23201493111793 4.80790572672516 4.44054425380309 5.94681819746891 5.39067279834133 2.59979625578436 3.78296404426844 3.1556293923897 4.87512874633661 5.33295205340289 3.319570586726 4.81483253646887 3.34120921178698 5.76778073227805 5.83241817762191 2.59979625578436 5.22927348051194 3.32378826321993 5.52947056741019 4.89913122379 2.59979625578436 4.22042404466262 3.5984555720394 2.59979625578436 4.70995834962873 3.36272545837779 3.84012865035944 3.43153906783138 6.17768068815475 4.15647047487751 2.59979625578436 4.42556518466711 3.97670306405279 5.8166066397783 5.69841527937453 2.59979625578436 4.18402344331102 3.24847608250363 3.77811259546182 4.55973651642721 3.44184362766157 5.35072185670866 3.72904501437955 5.8679742528482 4.92201182942492 3.22543616017794 4.50036645033784 3.39107561198341 5.88109129239616 4.67592682263075 2.59979625578436 5.01157074596227 3.72246787981123 5.06066535514965 2.59979625578436 6.19068092021977 3.00717831127145 5.05999737250996 3.45191339399238 4.96625448831545 4.67464955418902 3.60218563771027 4.14381969085603 3.42074107198534 2.59979625578436 4.63557708542306 3.06791173847519 3.66305009076963 3.01650372679633 3.95473541847247 4.7873606548256 2.59979625578436 3.76412467045523 2.59979625578436 2.59979625578436 5.54223808762156 3.13082777262013 3.45406892818204 4.66279785571356 3.98810965753994 4.0845396550124 2.59979625578436 3.88210113042848 3.58497213633413 5.45291915677695 5.6366456906496 2.59979625578436 2.59979625578436 3.9016924230135 4.4589452453862 4.94920933881967 3.42111300273466 3.83091519493148 3.77167773008559 5.92156345125438 4.80039113917993 3.4898242940079 4.13322265571877 3.32763914543774 4.61749580910347 4.79358057506162 2.59979625578436 3.70877409765164 4.20599003998366 5.34292791872239 5.23963206227548 2.59979625578436 4.32554129097723 4.2807441870613 2.59979625578436 5.50422269843324 2.59979625578436 3.57958220175784 4.31153146480528 6.03933068830533 4.47670271942002 3.3572885702161 3.97532631382236 3.53781329340431 5.16838869962195 5.10838237056005 3.22095379729571 4.35434063218559 3.4171658081868 4.80177612577726 6.07469102812154 2.59979625578436 4.39061229752421 6.05100434830062 6.07870174634738 6.95172933868448 4.06225761433274 4.45104021527146 3.51640820234231 5.26522953325992 5.73661314097875 3.16417745732558 4.15658658115222 3.6727640892179 2.59979625578436 6.17803781192309 3.04244381450743 4.52005713712319 3.55121517652352 5.11816634817545 5.67965598447269 3.16817936116962 4.90132136261071 3.98543193245573 6.26172912835753 8.14680983633188 3.87500039845426 3.24239127858813 4.53240906137424 4.20763060985028 6.40501649527292 6.95017823308641 3.13848911460483 5.11034619392357 3.31135537628347 6.75657167595866 7.47048947563176 3.16689536194367 5.13886160901548 4.81147924616411 7.09259128321303 6.63077514925569 3.48186864689569 5.44712160196814 4.59521349461473 6.01238962098097 7.16494581777958 3.17888988534499 4.55128137322075 3.83666295095041 5.92552642601167 5.01924815039452 3.77406851515128 4.22440829113689 3.70377575321868 5.34069583723118 5.91776728594569 3.55483529680617 4.69170266063917 3.89782986422646 5.93358908056771 2.59979625578436 3.65568174542466 2.59979625578436 3.53478780931926 6.4626403799858 4.82032887296899 3.12315809278075 5.53834927500261 3.52367043205901 6.23046346386197 7.25830067173602 2.59979625578436 4.29155287755991 4.39847813267599 4.42338481975009 4.75254377692116 3.0699466230511 3.90479648510061 4.01484295308305 4.05278435108193 4.31647621367309 2.59979625578436 3.49185471935923 3.79255463593721 4.64784457539979 4.63503451314111 2.59979625578436 3.92036524626451 3.01582169102262 5.24409495948523 2.59979625578436 3.42553268245098 3.36707522615221 3.730857914079 4.48842192703161 4.27123858081002 2.59979625578436 3.68140363975058 3.07878727232066 4.16082420641585 5.06231113308691 3.40605524568637 4.74165541195925 3.53813335035016 4.9540460439097 4.34903028251845 2.59979625578436 3.84748470704583 3.25999495487418 3.89903763399501 4.50104494465645 6.23259248789457 2.59979625578436 4.99957321355202 3.58438008621207 6.07106920716598 4.74920872625283 3.96551696079146 4.83300286177587 3.33163621273224 5.03634852646226 5.72057133485449 3.10157727781174 4.612130273966 3.17749061347233 6.04447544943183 6.35631336339811 3.89707304632056 4.62759890784748 3.73289463375541 6.32705136877769 6.49237191383774 3.74944109507207 5.01097748807207 3.50719198956029 6.56977479343921 6.1615843451662 2.59979625578436 4.13506596469816 4.04433301292154 6.13557388904062 5.71720199877359 3.22373713132186 3.67305830484125 4.28550640542332 5.99861317678927 5.85721583931384 3.61588927876974 4.67295946245922 3.24667302101243 6.23647274191319 6.61777062532979 3.51092040624305 2.59979625578436 3.43504416208772 5.5274671607775 6.08664733148361 3.11444189945037 4.44167798585568 3.41198659639537 5.20109618343898 5.39786645854534 3.20150989367274 4.04753412704949 3.15924501044427 5.04819949691694 2.59979625578436 2.59979625578436 3.52099072017288 4.07763778574119 4.97388377765125 5.88823836767001 2.59979625578436 4.59696198718797 3.36241783843061 4.54807081784639 6.16641957776319 3.84804290290565 4.32008369506927 3.14307563156158 6.41990860747084 5.92533806958822 2.59979625578436 4.25887140981949 3.71999682860615 5.44941621437221 5.93912161502625 3.45245990967003 5.15924547312244 3.55880419163474 6.5343261736671 5.84982044686928 2.59979625578436 3.69248111277223 4.24273997667307 5.60964191010555 5.51976858226452 3.77295398980866 4.3349465780028 4.19695890766279 5.86762247427198 6.94124540649452 3.69619395184967 4.20789611296059 3.98821156678104 6.59464176764835 7.00014175534498 5.65459402163643 2.59979625578436 3.7837380289056 3.49698718962251 6.0626775940374 7.02365556313092 3.09522200693535 5.56198412747194 3.37434341157556 4.69035829853201 5.19123388640566 3.29333401168874 4.26028868553631 3.62430159717881 6.4852474390005 6.49840320985438 3.33541046017207 4.60427315735521 5.53260901940399 4.74263115452788 5.6534184461126 3.37486818389207 2.59979625578436 3.24980416694994 6.31502674544964 6.95555189242769 3.25797369082606 5.23456279844102 4.09528268470874 5.25654447849798 5.86343027999587 3.83889866013239 4.76143931923487 4.45652263804152 5.44877946249773 4.86496582476043 3.78969911539177 4.17748738386806 3.63776513294116 5.67130351704935 5.87454630250954 2.59979625578436 4.41508978927913 4.78018565521 5.40618910290072 5.86004241796117 4.02756779481344 4.77709451585057 4.1845327993411 5.30587876897452 5.04547842613847 2.59979625578436 4.93134399700765 3.20605869871251 5.31680408754558 4.96184387829965 2.59979625578436 4.51875169953631 3.04792100866332 6.36546076409065 5.63610595466618 2.59979625578436 4.87197274504945 3.5652046731186 5.76367400549415 6.06491507183442 4.03934067139395 4.12237756637152 3.9513423975978 6.54494586317791 7.26955153344368 4.24748955913253 3.67796763501617 3.2656464759195 4.9755882467216 4.79268532281215 3.0755768791799 4.43075043401992 4.56928325671977 6.46219830759185 6.50945734234677 2.59979625578436 4.23738456654152 4.11506731918885 5.24064355440158 6.88699845492959 3.19755199553219 4.60005831362379 3.49795787344468 5.90646942373228 6.30586169438362 2.59979625578436 4.7850216217993 4.86653471350228 5.40270603557812 6.44440736751669 3.29873799986109 3.44069989855465 4.90737079042451 3.01490231394773 6.3461236363787 6.25199163909571 3.56963630029071 4.14061795982354 3.56431211964338 6.07388134551072 7.01870595645565 2.59979625578436 4.95954657435743 3.35064364855437 5.97010178001952 4.76870446591017 3.73972313281026 2.59979625578436 3.48788424575146 5.43372591386275 4.92900610185089 3.55071511297521 5.10739887604812 4.26288277232779 5.69084932794272 5.29572490382326 3.44647907091879 4.27105551428176 3.14868655853493 5.89335906147458 6.46732505614841 2.59979625578436 4.32424630961531 3.62374438609181 5.28304337595817 6.14042162133994 3.37410327500007 4.86282192264759 3.81245179343671 6.07335977388732 5.67015458364413 3.11486485550114 4.18568621968805 3.32526864023558 6.1437911216948 5.89432519603027 3.29891955515538 4.08939779746282 4.34150095869257 5.19774340097971 5.50326936118724 2.59979625578436 4.14202579378601 3.47030050271378 6.61937043169062 5.93352631236978 2.59979625578436 3.960909276293 3.80229284395093 5.05054676911673 6.28915008817304 3.28720428082605 4.88714889368584 3.28280950206751 5.51617689394278 5.89878039106725 3.97086621637858 5.10883994410219 3.94470379301307 6.36422700439261 6.95742223846082 2.59979625578436 5.10264941582847 4.83960750588937 5.52260773311546 6.09240989383058 3.17879938663296 4.58674502085752 3.71705738508876 5.72635049440215 6.48490157690133 3.83844866546774 5.29836725205262 4.13595927769585 5.82909561823137 5.55217107126431 3.32590215093667 4.86746840840826 3.48741306523119 6.94622596612358 6.37446584540298 2.59979625578436 3.96933255596001 3.69527769624673 6.03096438695188 5.18377849116155 4.01055834005857 3.2004768242502 4.79740084632495 3.06791717975771 6.6542364798141 5.05724947735871 2.59979625578436 5.43846308275631 3.79751102332245 6.53669702893649 6.06911076394212 3.80021628716771 4.49974384603744 3.52338752856881 5.9606553917678 6.02534506243477 2.59979625578436 3.81448312725219 4.26003731579793 4.77673735494745 5.10154295957484 2.59979625578436 4.86240620213965 4.14425836919207 5.86608003119249 6.45346816093059 4.07013693899983 4.39693347456666 3.75685344036857 6.29024149774715 6.174285188159 3.94754834690062 4.60093869080165 3.63333843188727 5.28859911720462 4.09899535301805 4.0383893101787 4.81998584925707 3.99120443646554 4.89517011244697 5.53703442567236 3.48471841849718 4.92526494617198 4.29853679710598 6.84495429682059 6.16444415467967 3.6888404671252 4.81614097883365 3.77381104378575 5.44285313125889 5.38251775769766 3.46429402943855 5.45667075841334 3.87658420002993 6.2458785179737 6.49468731698988 3.17254904508025 4.23338162835838 4.18137640787961 4.91466211411522 5.4803541600138 6.8815933819738 2.59979625578436 5.99595367160815 5.57238226094609 4.98574003949392 2.59979625578436 4.46039545678925 4.20482229605932 5.62517676694977 5.77481698099939 2.59979625578436 4.47635948064514 2.59979625578436 5.10645676502476 4.96020116860324 4.15106708599978 4.9564156426307 3.68431037628401 5.71137042555762 5.31798541348787 3.10979399629646 4.66067328485122 4.30256097372894 6.86224931214397 6.94635549855742 3.50863035512316 5.33715360175041 3.63892350946115 5.7130237471954 7.23756049213135 3.41695097319566 6.50185653103526 4.24823066525548 6.55722900735432 5.21783638106733 5.10502401603546 3.3444210447866 4.76833276928156 3.75054629955376 6.11065426496239 5.58828846818639 3.71625096344658 3.91213386020351 3.67866937846358 5.0644356929507 5.30741818540449 3.42558272829161 4.62415614610549 4.30715437149683 6.2512153040965 5.2326677571504 3.93224927260848 4.83720625001513 3.86855701407901 6.04467124213269 5.58851899042759 3.27070239318665 3.85690721464938 3.32729296405233 5.28635719121521 2.59979625578436 3.68852467857154 2.59979625578436 4.11224313051273 5.50035941480492 6.49252060251613 3.88257670646385 6.02025357578236 4.07961686378241 6.41760323284863 5.09055796328112 3.94552843496954 4.96601252849231 3.23023422384682 5.44126958556942 4.47517835441572 3.35651622161544 4.86900298679845 3.9312399709541 6.3245500629013 4.96863573485081 3.6723757901802 4.04784677495562 4.13294374616804 5.35957048458314 5.48369392454805 3.35379231418697 5.09002733207081 3.25835208647746 5.96591839542692 5.57041551766434 3.37365795353155 4.48013067660917 3.55735590474518 5.73507758014029 4.76960599038408 3.30313529149927 4.69183332811862 3.86786890911461 6.42774637141632 5.90575983385417 3.16483281905453 4.53349783665393 3.33771173039697 7.31990508323059 6.18330349005271 3.1359058019152 3.8857533144325 5.61088024143791 4.44730540373266 4.66668574529139 3.8120814247525 4.87753619583026 3.08541878809132 5.99802373159397 5.39914264361665 3.48658342951114 4.31198942368015 3.61912613435165 6.22716520622725 7.10486368238987 4.28828096200907 4.00780696330359 3.63327636685775 7.45900085603681 7.33419813748143 3.34875050887515 4.4670777513188 2.59979625578436 5.70666559480405 5.84010245298629 4.4561292997115
Manes.12G124400.v6.1 2.59979625578436 2.59979625578436 2.59979625578436 2.59979625578436 2.59979625578436 2.59979625578436 2.59979625578436 2.59979625578436 2.59979625578436 2.59979625578436 2.59979625578436 2.59979625578436 2.59979625578436 2.59979625578436 2.59979625578436 2.59979625578436 2.59979625578436 2.59979625578436 2.59979625578436 2.59979625578436 2.59979625578436 2.59979625578436 2.59979625578436 3.6480409594847 2.59979625578436 2.59979625578436 2.59979625578436 2.59979625578436 2.59979625578436 2.59979625578436 2.59979625578436 2.59979625578436 2.59979625578436 2.59979625578436 2.59979625578436 2.59979625578436 2.59979625578436 2.59979625578436 2.59979625578436 2.59979625578436 2.59979625578436 2.59979625578436 2.59979625578436 2.59979625578436 2.59979625578436 2.59979625578436 2.59979625578436 2.59979625578436 2.59979625578436 2.59979625578436 2.59979625578436 2.59979625578436 2.59979625578436 2.59979625578436 2.59979625578436 2.59979625578436 2.59979625578436 2.59979625578436 2.59979625578436 2.59979625578436 2.59979625578436 2.59979625578436 3.10654593426012 2.59979625578436 2.59979625578436 2.59979625578436 2.59979625578436 2.59979625578436 4.87083492119769 2.59979625578436 2.59979625578436 2.59979625578436 2.59979625578436 2.59979625578436 2.59979625578436 2.59979625578436 2.59979625578436 2.59979625578436 2.59979625578436 2.59979625578436 2.59979625578436 2.59979625578436 2.59979625578436 2.59979625578436 2.59979625578436 2.59979625578436 2.59979625578436 2.59979625578436 2.59979625578436 2.59979625578436 2.59979625578436 2.59979625578436 2.59979625578436 2.59979625578436 2.59979625578436 2.59979625578436 2.59979625578436 2.59979625578436 2.59979625578436 2.59979625578436 2.59979625578436 2.59979625578436 2.59979625578436 2.59979625578436 2.59979625578436 2.59979625578436 2.59979625578436 2.59979625578436 2.59979625578436 2.59979625578436 2.59979625578436 2.59979625578436 2.59979625578436 2.59979625578436 2.59979625578436 2.59979625578436 2.59979625578436 2.59979625578436 2.59979625578436 2.59979625578436 2.59979625578436 2.59979625578436 2.59979625578436 2.59979625578436 2.59979625578436 2.59979625578436 2.59979625578436 2.59979625578436 2.59979625578436 2.59979625578436 2.59979625578436 2.59979625578436 2.59979625578436 2.59979625578436 2.59979625578436 2.59979625578436 2.59979625578436 2.59979625578436 2.59979625578436 2.59979625578436 2.59979625578436 2.59979625578436 2.59979625578436 2.59979625578436 2.59979625578436 2.59979625578436 2.59979625578436 2.59979625578436 2.59979625578436 2.59979625578436 2.59979625578436 2.59979625578436 2.59979625578436 2.59979625578436 2.59979625578436 2.59979625578436 2.59979625578436 2.59979625578436 2.59979625578436 2.59979625578436 2.59979625578436 2.59979625578436 2.59979625578436 2.59979625578436 2.59979625578436 2.59979625578436 2.59979625578436 2.59979625578436 2.59979625578436 2.59979625578436 2.59979625578436 2.59979625578436 2.59979625578436 2.59979625578436 2.59979625578436 2.59979625578436 2.59979625578436 2.59979625578436 2.59979625578436 2.59979625578436 2.59979625578436 2.59979625578436 2.59979625578436 2.59979625578436 2.59979625578436 2.59979625578436 2.59979625578436 2.59979625578436 2.59979625578436 2.59979625578436 2.59979625578436 2.59979625578436 2.59979625578436 2.59979625578436 2.59979625578436 2.59979625578436 2.59979625578436 2.59979625578436 2.59979625578436 2.59979625578436 2.59979625578436 2.59979625578436 2.59979625578436 2.59979625578436 2.59979625578436 2.59979625578436 2.59979625578436 2.59979625578436 2.59979625578436 3.02986544421834 2.59979625578436 2.59979625578436 2.59979625578436 2.59979625578436 2.59979625578436 2.59979625578436 2.59979625578436 2.59979625578436 2.59979625578436 2.59979625578436 2.59979625578436 2.59979625578436 2.59979625578436 2.59979625578436 2.59979625578436 2.59979625578436 2.59979625578436 2.59979625578436 2.59979625578436 2.59979625578436 2.59979625578436 2.59979625578436 3.12315809278075 2.59979625578436 2.59979625578436 2.59979625578436 2.59979625578436 2.59979625578436 2.59979625578436 3.14997929703986 2.59979625578436 2.59979625578436 2.59979625578436 2.59979625578436 2.59979625578436 2.59979625578436 2.59979625578436 2.59979625578436 2.59979625578436 2.59979625578436 2.59979625578436 2.59979625578436 2.59979625578436 2.59979625578436 2.59979625578436 6.04093820378405 2.59979625578436 2.59979625578436 2.59979625578436 2.59979625578436 2.59979625578436 2.59979625578436 2.59979625578436 2.59979625578436 2.59979625578436 2.59979625578436 2.59979625578436 2.59979625578436 2.59979625578436 2.59979625578436 2.59979625578436 2.59979625578436 2.59979625578436 2.59979625578436 2.59979625578436 2.59979625578436 2.59979625578436 2.59979625578436 2.59979625578436 2.59979625578436 2.59979625578436 2.59979625578436 2.59979625578436 2.59979625578436 2.59979625578436 2.59979625578436 2.59979625578436 2.59979625578436 2.59979625578436 2.59979625578436 2.59979625578436 2.59979625578436 2.59979625578436 2.59979625578436 2.59979625578436 2.59979625578436 2.59979625578436 2.59979625578436 2.59979625578436 2.59979625578436 2.59979625578436 2.59979625578436 2.59979625578436 2.59979625578436 2.59979625578436 2.59979625578436 2.59979625578436 2.59979625578436 2.59979625578436 2.59979625578436 2.59979625578436 2.59979625578436 2.59979625578436 2.59979625578436 2.59979625578436 2.59979625578436 3.18526268121318 2.59979625578436 2.59979625578436 2.59979625578436 2.59979625578436 2.59979625578436 2.59979625578436 2.59979625578436 2.59979625578436 2.59979625578436 2.59979625578436 2.59979625578436 2.59979625578436 2.59979625578436 2.59979625578436 2.59979625578436 2.59979625578436 2.59979625578436 2.59979625578436 2.59979625578436 2.59979625578436 2.59979625578436 2.59979625578436 2.59979625578436 2.59979625578436 2.59979625578436 2.59979625578436 2.59979625578436 2.59979625578436 2.59979625578436 2.59979625578436 2.59979625578436 2.59979625578436 2.59979625578436 2.59979625578436 2.59979625578436 2.59979625578436 2.59979625578436 2.59979625578436 2.59979625578436 2.59979625578436 2.59979625578436 2.59979625578436 2.59979625578436 2.59979625578436 2.59979625578436 2.59979625578436 2.59979625578436 2.59979625578436 2.59979625578436 2.59979625578436 2.59979625578436 2.59979625578436 2.59979625578436 2.59979625578436 2.59979625578436 2.59979625578436 2.59979625578436 2.59979625578436 2.59979625578436 2.59979625578436 2.59979625578436 2.59979625578436 2.59979625578436 2.59979625578436 2.59979625578436 2.59979625578436 2.59979625578436 2.59979625578436 2.59979625578436 2.59979625578436 2.59979625578436 2.59979625578436 2.59979625578436 2.59979625578436 2.59979625578436 2.59979625578436 2.59979625578436 2.59979625578436 2.59979625578436 2.59979625578436 2.59979625578436 2.59979625578436 2.59979625578436 2.59979625578436 2.59979625578436 2.59979625578436 2.59979625578436 2.59979625578436 2.59979625578436 2.59979625578436 2.59979625578436 2.59979625578436 2.59979625578436 2.59979625578436 2.59979625578436 2.59979625578436 2.59979625578436 2.59979625578436 2.59979625578436 2.59979625578436 2.59979625578436 2.59979625578436 2.59979625578436 2.59979625578436 2.59979625578436 2.59979625578436 2.59979625578436 2.59979625578436 2.59979625578436 2.59979625578436 2.59979625578436 2.59979625578436 2.59979625578436 2.59979625578436 2.59979625578436 2.59979625578436 2.59979625578436 2.59979625578436 2.59979625578436 2.59979625578436 2.59979625578436 2.59979625578436 2.59979625578436 2.59979625578436 2.59979625578436 2.59979625578436 2.59979625578436 2.59979625578436 2.59979625578436 2.59979625578436 2.59979625578436 2.59979625578436 2.59979625578436 2.59979625578436 2.59979625578436 2.59979625578436 2.59979625578436 2.59979625578436 2.59979625578436 2.59979625578436 2.59979625578436 2.59979625578436 2.59979625578436 2.59979625578436 2.59979625578436 2.59979625578436 2.59979625578436 2.59979625578436 2.59979625578436 2.59979625578436 2.59979625578436 2.59979625578436 2.59979625578436 2.59979625578436 2.59979625578436 2.59979625578436 3.81286397203494 2.59979625578436 2.59979625578436 2.59979625578436 2.59979625578436 2.59979625578436 2.59979625578436 2.59979625578436 2.59979625578436 2.59979625578436 2.59979625578436 2.59979625578436 2.59979625578436 2.59979625578436 2.59979625578436 2.59979625578436 2.59979625578436 2.59979625578436 2.59979625578436 2.59979625578436 2.59979625578436 2.59979625578436 2.59979625578436 2.59979625578436 2.59979625578436 2.59979625578436 2.59979625578436 2.59979625578436 2.59979625578436 2.59979625578436 2.59979625578436 2.59979625578436 2.59979625578436 2.59979625578436 2.59979625578436 2.59979625578436 2.59979625578436 2.59979625578436 2.59979625578436 2.59979625578436 2.59979625578436 2.59979625578436 2.59979625578436 2.59979625578436 2.59979625578436 2.59979625578436 2.59979625578436 2.59979625578436 2.59979625578436 2.59979625578436 2.59979625578436 2.59979625578436 2.59979625578436 2.59979625578436 2.59979625578436 2.59979625578436 2.59979625578436 2.59979625578436 2.59979625578436 2.59979625578436 2.59979625578436 2.59979625578436 2.59979625578436 2.59979625578436 2.59979625578436 2.59979625578436 2.59979625578436 2.59979625578436 2.59979625578436 2.59979625578436 2.59979625578436 2.59979625578436 2.59979625578436 2.59979625578436 2.59979625578436 2.59979625578436 2.59979625578436 2.59979625578436 2.59979625578436 2.59979625578436 2.59979625578436 2.59979625578436 2.59979625578436 2.59979625578436 3.00173983477685 2.59979625578436 2.59979625578436 2.59979625578436 2.59979625578436 2.59979625578436 2.59979625578436 2.59979625578436 2.59979625578436 2.59979625578436 2.59979625578436 2.59979625578436 2.59979625578436 2.59979625578436 2.59979625578436 2.59979625578436 2.59979625578436 2.59979625578436 2.59979625578436 2.59979625578436 2.59979625578436 2.59979625578436 3.67117148881194 2.59979625578436 2.59979625578436 2.59979625578436 2.59979625578436 2.59979625578436 2.59979625578436 2.59979625578436 2.59979625578436 2.59979625578436 2.59979625578436 2.59979625578436 2.59979625578436 2.59979625578436 2.59979625578436 2.59979625578436 2.59979625578436 2.59979625578436 2.59979625578436 2.59979625578436 2.59979625578436 2.59979625578436 2.59979625578436 2.59979625578436 2.59979625578436 3.37588687910859 2.59979625578436 2.59979625578436 2.59979625578436 2.59979625578436 2.59979625578436 2.59979625578436 2.59979625578436 2.59979625578436 2.59979625578436 2.59979625578436 2.59979625578436 2.59979625578436 2.59979625578436 2.59979625578436 2.59979625578436 2.59979625578436 2.59979625578436 2.59979625578436 2.59979625578436 2.59979625578436 2.59979625578436 2.59979625578436 2.59979625578436 2.59979625578436 2.59979625578436 2.59979625578436 2.59979625578436 2.59979625578436 2.59979625578436 2.59979625578436 2.59979625578436 2.59979625578436 2.59979625578436 2.59979625578436 3.89214745174932 2.59979625578436 2.59979625578436 2.59979625578436 2.59979625578436 2.59979625578436 2.59979625578436 2.59979625578436 2.59979625578436 2.59979625578436 2.59979625578436 2.59979625578436 2.59979625578436 2.59979625578436 2.59979625578436 2.59979625578436 2.59979625578436 2.59979625578436 2.59979625578436 2.59979625578436 2.59979625578436 2.59979625578436 2.59979625578436 2.59979625578436 2.59979625578436 2.59979625578436 2.59979625578436 2.59979625578436 2.59979625578436 2.59979625578436 2.59979625578436 2.59979625578436 2.59979625578436 2.59979625578436 2.59979625578436 2.59979625578436 2.59979625578436 2.59979625578436 2.59979625578436 2.59979625578436 2.59979625578436 2.59979625578436 2.59979625578436 2.59979625578436 2.59979625578436 2.59979625578436 2.59979625578436 2.59979625578436 2.59979625578436 2.59979625578436 2.59979625578436 2.59979625578436 2.59979625578436 2.59979625578436 2.59979625578436 2.59979625578436 3.61692676086504 2.59979625578436 2.59979625578436 2.59979625578436 2.59979625578436 4.27002598387198 2.59979625578436 2.59979625578436 2.59979625578436 2.59979625578436 2.59979625578436 2.59979625578436 2.59979625578436 2.59979625578436 2.59979625578436 2.59979625578436 2.59979625578436 2.59979625578436 2.59979625578436 2.59979625578436 4.86700628242756 3.39802017770579 2.59979625578436 2.59979625578436 2.59979625578436 2.59979625578436 2.59979625578436 2.59979625578436 2.59979625578436 2.59979625578436 2.59979625578436 3.09559387004943 2.59979625578436 2.59979625578436 2.59979625578436 2.59979625578436 2.59979625578436 2.59979625578436 2.59979625578436 2.59979625578436 2.59979625578436 2.59979625578436 2.59979625578436 2.59979625578436 2.59979625578436 2.59979625578436 2.59979625578436 2.59979625578436 2.59979625578436 2.59979625578436 2.59979625578436 2.59979625578436 2.59979625578436 2.59979625578436 2.59979625578436 2.59979625578436 2.59979625578436 2.59979625578436 2.59979625578436 2.59979625578436 2.59979625578436 2.59979625578436 2.59979625578436
Manes.12G124500.v6.1 2.59979625578436 2.59979625578436 2.59979625578436 2.59979625578436 2.59979625578436 2.59979625578436 2.59979625578436 2.59979625578436 2.59979625578436 2.59979625578436 2.59979625578436 2.59979625578436 2.59979625578436 2.59979625578436 2.59979625578436 2.59979625578436 2.59979625578436 2.59979625578436 2.59979625578436 2.59979625578436 2.59979625578436 2.59979625578436 2.59979625578436 4.92696844060189 2.59979625578436 2.59979625578436 2.59979625578436 2.59979625578436 2.59979625578436 2.59979625578436 2.59979625578436 2.59979625578436 2.59979625578436 2.59979625578436 2.59979625578436 2.59979625578436 2.59979625578436 2.59979625578436 2.59979625578436 2.59979625578436 2.59979625578436 2.59979625578436 2.59979625578436 2.59979625578436 2.59979625578436 2.59979625578436 2.59979625578436 2.59979625578436 2.59979625578436 2.59979625578436 2.59979625578436 2.59979625578436 2.59979625578436 2.59979625578436 2.59979625578436 2.59979625578436 2.59979625578436 2.59979625578436 2.59979625578436 2.59979625578436 2.59979625578436 2.59979625578436 2.59979625578436 2.59979625578436 2.59979625578436 2.59979625578436 2.59979625578436 2.59979625578436 4.10281888021491 2.59979625578436 2.59979625578436 2.59979625578436 2.59979625578436 2.59979625578436 2.59979625578436 2.59979625578436 2.59979625578436 2.59979625578436 2.59979625578436 2.59979625578436 2.59979625578436 2.59979625578436 2.59979625578436 2.59979625578436 2.59979625578436 2.59979625578436 2.59979625578436 2.59979625578436 2.59979625578436 2.59979625578436 2.59979625578436 2.59979625578436 2.59979625578436 2.59979625578436 2.59979625578436 2.59979625578436 2.59979625578436 2.59979625578436 2.59979625578436 2.59979625578436 2.59979625578436 2.59979625578436 2.59979625578436 2.59979625578436 2.59979625578436 2.59979625578436 2.59979625578436 2.59979625578436 2.59979625578436 2.59979625578436 2.59979625578436 2.59979625578436 2.59979625578436 2.59979625578436 2.59979625578436 2.59979625578436 2.59979625578436 2.59979625578436 2.59979625578436 2.59979625578436 2.59979625578436 2.59979625578436 2.59979625578436 2.59979625578436 2.59979625578436 2.59979625578436 2.59979625578436 2.59979625578436 2.59979625578436 2.59979625578436 2.59979625578436 2.59979625578436 2.59979625578436 2.59979625578436 2.59979625578436 2.59979625578436 2.59979625578436 2.59979625578436 2.59979625578436 2.59979625578436 2.59979625578436 2.59979625578436 2.59979625578436 2.59979625578436 3.10567645987634 2.59979625578436 2.59979625578436 2.59979625578436 2.59979625578436 2.59979625578436 2.59979625578436 2.59979625578436 2.59979625578436 2.59979625578436 2.59979625578436 2.59979625578436 2.59979625578436 2.59979625578436 2.59979625578436 2.59979625578436 2.59979625578436 2.59979625578436 2.59979625578436 2.59979625578436 2.59979625578436 2.59979625578436 2.59979625578436 2.59979625578436 2.59979625578436 2.59979625578436 2.59979625578436 2.59979625578436 2.59979625578436 2.59979625578436 3.10734665489403 2.59979625578436 2.59979625578436 2.59979625578436 2.59979625578436 2.59979625578436 2.59979625578436 2.59979625578436 2.59979625578436 2.59979625578436 2.59979625578436 2.59979625578436 2.59979625578436 2.59979625578436 2.59979625578436 2.59979625578436 2.59979625578436 2.59979625578436 2.59979625578436 2.59979625578436 2.59979625578436 2.59979625578436 2.59979625578436 2.59979625578436 2.59979625578436 2.59979625578436 2.59979625578436 2.59979625578436 2.59979625578436 2.59979625578436 2.59979625578436 3.11263355011005 2.59979625578436 2.59979625578436 2.59979625578436 2.59979625578436 2.59979625578436 2.59979625578436 2.59979625578436 2.59979625578436 2.59979625578436 2.59979625578436 2.59979625578436 2.59979625578436 2.59979625578436 2.59979625578436 2.59979625578436 2.59979625578436 2.59979625578436 2.59979625578436 2.59979625578436 2.59979625578436 2.59979625578436 2.59979625578436 2.59979625578436 2.59979625578436 2.59979625578436 2.59979625578436 2.59979625578436 2.59979625578436 2.59979625578436 2.59979625578436 2.59979625578436 2.59979625578436 2.59979625578436 2.59979625578436 2.59979625578436 2.59979625578436 2.59979625578436 2.59979625578436 2.59979625578436 2.59979625578436 2.59979625578436 2.59979625578436 2.59979625578436 2.59979625578436 2.59979625578436 2.59979625578436 2.59979625578436 2.59979625578436 2.59979625578436 4.89570134473945 2.59979625578436 2.59979625578436 2.59979625578436 2.59979625578436 2.59979625578436 2.59979625578436 2.59979625578436 2.59979625578436 2.59979625578436 2.59979625578436 2.59979625578436 2.59979625578436 2.59979625578436 2.59979625578436 2.59979625578436 2.59979625578436 2.59979625578436 2.59979625578436 2.59979625578436 2.59979625578436 2.59979625578436 2.59979625578436 2.59979625578436 2.59979625578436 2.59979625578436 2.59979625578436 2.59979625578436 2.59979625578436 2.59979625578436 2.59979625578436 2.59979625578436 2.59979625578436 2.59979625578436 2.59979625578436 2.59979625578436 2.59979625578436 2.59979625578436 2.59979625578436 2.59979625578436 2.59979625578436 2.59979625578436 2.59979625578436 2.59979625578436 2.59979625578436 2.59979625578436 2.59979625578436 2.59979625578436 2.59979625578436 2.59979625578436 2.59979625578436 2.59979625578436 2.59979625578436 2.59979625578436 2.59979625578436 2.59979625578436 2.59979625578436 2.59979625578436 2.59979625578436 2.59979625578436 2.59979625578436 3.4222802704751 2.59979625578436 2.59979625578436 2.59979625578436 2.59979625578436 2.59979625578436 2.59979625578436 2.59979625578436 2.59979625578436 2.59979625578436 2.59979625578436 2.59979625578436 2.59979625578436 2.59979625578436 2.59979625578436 2.59979625578436 2.59979625578436 2.59979625578436 2.59979625578436 2.59979625578436 2.59979625578436 2.59979625578436 2.59979625578436 2.59979625578436 2.59979625578436 2.59979625578436 2.59979625578436 2.59979625578436 2.59979625578436 2.59979625578436 2.59979625578436 2.59979625578436 2.59979625578436 2.59979625578436 2.59979625578436 2.59979625578436 2.59979625578436 2.59979625578436 2.59979625578436 2.59979625578436 2.59979625578436 2.59979625578436 2.59979625578436 2.59979625578436 2.59979625578436 2.59979625578436 2.59979625578436 2.59979625578436 2.59979625578436 2.59979625578436 2.59979625578436 2.59979625578436 2.59979625578436 2.59979625578436 2.59979625578436 2.59979625578436 2.59979625578436 2.59979625578436 2.59979625578436 2.59979625578436 2.59979625578436 2.59979625578436 2.59979625578436 2.59979625578436 2.59979625578436 2.59979625578436 2.59979625578436 2.59979625578436 2.59979625578436 2.59979625578436 2.59979625578436 2.59979625578436 2.59979625578436 2.59979625578436 2.59979625578436 2.59979625578436 2.59979625578436 2.59979625578436 2.59979625578436 2.59979625578436 3.06134786401126 2.59979625578436 2.59979625578436 2.59979625578436 2.59979625578436 2.59979625578436 2.59979625578436 2.59979625578436 2.59979625578436 2.59979625578436 2.59979625578436 2.59979625578436 2.59979625578436 2.59979625578436 2.59979625578436 2.59979625578436 2.59979625578436 2.59979625578436 2.59979625578436 2.59979625578436 2.59979625578436 2.59979625578436 2.59979625578436 2.59979625578436 2.59979625578436 2.59979625578436 2.59979625578436 2.59979625578436 2.59979625578436 2.59979625578436 2.59979625578436 2.59979625578436 2.59979625578436 2.59979625578436 2.59979625578436 2.59979625578436 3.07202167120568 2.59979625578436 2.59979625578436 2.59979625578436 2.59979625578436 2.59979625578436 2.59979625578436 2.59979625578436 3.10140652150073 2.59979625578436 2.59979625578436 2.59979625578436 2.59979625578436 2.59979625578436 2.59979625578436 2.59979625578436 2.59979625578436 2.59979625578436 2.59979625578436 2.59979625578436 2.59979625578436 2.59979625578436 2.59979625578436 2.59979625578436 2.59979625578436 2.59979625578436 2.59979625578436 2.59979625578436 2.59979625578436 2.59979625578436 2.59979625578436 2.59979625578436 2.59979625578436 2.59979625578436 2.59979625578436 2.59979625578436 2.59979625578436 2.59979625578436 2.59979625578436 2.59979625578436 2.59979625578436 3.46981407879668 2.59979625578436 2.59979625578436 2.59979625578436 2.59979625578436 2.59979625578436 2.59979625578436 2.59979625578436 2.59979625578436 2.59979625578436 2.59979625578436 2.59979625578436 2.59979625578436 2.59979625578436 2.59979625578436 2.59979625578436 2.59979625578436 2.59979625578436 2.59979625578436 2.59979625578436 2.59979625578436 2.59979625578436 2.59979625578436 2.59979625578436 2.59979625578436 2.59979625578436 2.59979625578436 2.59979625578436 2.59979625578436 2.59979625578436 2.59979625578436 2.59979625578436 2.59979625578436 2.59979625578436 2.59979625578436 2.59979625578436 2.59979625578436 2.59979625578436 2.59979625578436 2.59979625578436 2.59979625578436 2.59979625578436 2.59979625578436 2.59979625578436 2.59979625578436 2.59979625578436 2.59979625578436 2.59979625578436 2.59979625578436 2.59979625578436 2.59979625578436 2.59979625578436 2.59979625578436 2.59979625578436 2.59979625578436 2.59979625578436 2.59979625578436 2.59979625578436 2.59979625578436 2.59979625578436 2.59979625578436 2.59979625578436 2.59979625578436 2.59979625578436 2.59979625578436 2.59979625578436 2.59979625578436 2.59979625578436 2.59979625578436 2.59979625578436 2.59979625578436 2.59979625578436 2.59979625578436 2.59979625578436 2.59979625578436 2.59979625578436 2.59979625578436 2.59979625578436 2.59979625578436 2.59979625578436 2.59979625578436 2.59979625578436 2.59979625578436 2.59979625578436 2.59979625578436 2.59979625578436 2.59979625578436 2.59979625578436 2.59979625578436 2.59979625578436 2.59979625578436 2.59979625578436 2.59979625578436 2.59979625578436 3.11225860773288 2.59979625578436 2.59979625578436 2.59979625578436 2.59979625578436 2.59979625578436 2.59979625578436 2.59979625578436 2.59979625578436 3.14894040553398 2.59979625578436 2.59979625578436 3.36586943173339 2.59979625578436 2.59979625578436 2.59979625578436 2.59979625578436 2.59979625578436 2.59979625578436 2.59979625578436 2.59979625578436 2.59979625578436 2.59979625578436 2.59979625578436 2.59979625578436 2.59979625578436 2.59979625578436 2.59979625578436 2.59979625578436 2.59979625578436 2.59979625578436 2.59979625578436 2.59979625578436 2.59979625578436 2.59979625578436 2.59979625578436 2.59979625578436 3.15184207342633 2.59979625578436 2.59979625578436 2.59979625578436 2.59979625578436 2.59979625578436 2.59979625578436 2.59979625578436 2.59979625578436 3.38020251553063 2.59979625578436 2.59979625578436 2.59979625578436 2.59979625578436 2.59979625578436 2.59979625578436 3.11863948399305 2.59979625578436 2.59979625578436 2.59979625578436 2.59979625578436 2.59979625578436 4.36882737442123 2.59979625578436 3.87185768498458 3.86843224215505 2.59979625578436 2.59979625578436 2.59979625578436 2.59979625578436 2.59979625578436 2.59979625578436 2.59979625578436 2.59979625578436 2.59979625578436 3.78571618747852 2.59979625578436 2.59979625578436 2.59979625578436 2.59979625578436 2.59979625578436 2.59979625578436 2.59979625578436 2.59979625578436 3.09747954102011 2.59979625578436 2.59979625578436 2.59979625578436 2.59979625578436 2.59979625578436 2.59979625578436 2.59979625578436 2.59979625578436 2.59979625578436 2.59979625578436 2.59979625578436 2.59979625578436 2.59979625578436 2.59979625578436 2.59979625578436 2.59979625578436 2.59979625578436 2.59979625578436 2.59979625578436 2.59979625578436 2.59979625578436 2.59979625578436 2.59979625578436 2.59979625578436 2.59979625578436 2.59979625578436 2.59979625578436 2.59979625578436 2.59979625578436 2.59979625578436 2.59979625578436 2.59979625578436 2.59979625578436 2.59979625578436 2.59979625578436 2.59979625578436 2.59979625578436 2.59979625578436 2.59979625578436 2.59979625578436 2.59979625578436 2.59979625578436 2.59979625578436 2.59979625578436 2.59979625578436 2.59979625578436 3.61692676086504 2.59979625578436 2.59979625578436 2.59979625578436 2.59979625578436 4.19951215490941 2.59979625578436 2.59979625578436 2.59979625578436 2.59979625578436 2.59979625578436 2.59979625578436 2.59979625578436 2.59979625578436 2.59979625578436 2.59979625578436 2.59979625578436 2.59979625578436 2.59979625578436 2.59979625578436 4.82520382164408 2.59979625578436 2.59979625578436 2.59979625578436 2.59979625578436 2.59979625578436 2.59979625578436 2.59979625578436 2.59979625578436 2.59979625578436 2.59979625578436 2.59979625578436 2.59979625578436 2.59979625578436 2.59979625578436 2.59979625578436 2.59979625578436 2.59979625578436 2.59979625578436 2.59979625578436 2.59979625578436 2.59979625578436 2.59979625578436 2.59979625578436 2.59979625578436 2.59979625578436 2.59979625578436 2.59979625578436 2.59979625578436 2.59979625578436 2.59979625578436 2.59979625578436 2.59979625578436 2.59979625578436 2.59979625578436 2.59979625578436 2.59979625578436 2.59979625578436 2.59979625578436 2.59979625578436 2.59979625578436 2.59979625578436 2.59979625578436
Manes.12G124600.v6.1 3.53645259620206 2.59979625578436 3.3403720198218 3.63410803335427 3.77170475060078 3.69157784225115 4.48792757286099 3.11445218865464 3.84534285565884 3.89462144677541 3.05243133298284 3.48120591205738 3.11804907243019 2.59979625578436 3.51251450879117 2.59979625578436 3.13614105965968 2.59979625578436 5.45495785828789 3.89014654444277 3.46069714102254 3.52016582779557 3.5105562495507 4.75059156813578 3.89694462323071 2.59979625578436 4.13004080913633 3.45517244682011 4.03685567412286 3.50726921022951 2.59979625578436 3.49600148751274 3.40635991829517 3.7670251772444 2.59979625578436 2.59979625578436 4.21962495871601 4.25865185387803 4.29603853319914 3.80531622868573 2.59979625578436 4.0363264027745 3.75549922483877 5.55049163199538 3.19842031549437 3.20086796870012 3.66368988199267 3.55116117433422 3.96855627745452 3.73724134059584 3.11136424535262 3.80626145720838 3.75398817394522 3.706016707092 3.58452961246909 3.55678748547211 4.35083210947994 3.48202483941218 4.60332126411731 3.98470369819395 3.25634658216568 3.13655648183482 3.31285807433133 2.59979625578436 3.38028800220858 3.52897269545353 3.16805095130771 3.19194094230314 4.78575919725325 3.66434419373759 3.20611898545288 3.55716693151637 3.7753725235791 2.59979625578436 2.59979625578436 2.59979625578436 4.18402344331102 3.50975638980862 4.54675682381309 3.71815578759165 2.59979625578436 4.09350044620337 3.40821820302597 3.72039019291801 3.30853211464194 3.66741940896117 4.98122842030003 3.86706970484492 3.94591027918717 3.86377510665336 3.70765324548476 4.51920321945192 3.11194123837751 3.30794006058808 2.59979625578436 3.95546315689167 2.59979625578436 3.61328877298459 3.20664689713645 4.06119057771725 2.59979625578436 2.59979625578436 3.10904969198695 3.07799747124634 2.59979625578436 3.73453100833969 2.59979625578436 3.50401259452966 2.59979625578436 2.59979625578436 4.1813903789138 3.16467000805317 3.37357534952051 2.59979625578436 2.59979625578436 3.91825195276001 2.59979625578436 4.8628076971288 3.40831739229295 3.98810965753994 4.57899587178537 3.13872541349518 3.45460970656978 2.59979625578436 4.88859372689372 3.71922188825181 2.59979625578436 3.46370293381128 2.59979625578436 4.78977681543544 3.61868305960293 3.74662764509982 3.32469701506341 3.28857685202619 2.59979625578436 3.2005024480778 3.4898242940079 3.5512943216041 3.48667118750462 3.38823800246194 3.65453234745754 2.59979625578436 3.39336865034197 3.79945715087772 4.13436477922113 3.57533447128517 3.71494525715551 3.6027521097885 4.10615589359156 5.63881424190592 4.34615749599936 3.17781093920006 3.78902210672354 3.88766080324959 4.56175461082828 4.03909070342977 3.13846362547094 3.4487476336749 3.07495913220232 3.72583742587149 3.72886965259009 3.35770011063099 2.59979625578436 3.64610360094838 3.16701331005524 3.84272398019811 4.40884519426515 3.07465554562221 2.59979625578436 4.07450224752122 4.7885863007724 3.51860111759208 2.59979625578436 3.25329403012386 3.59998890923774 3.87788450819921 3.16417745732558 4.29067483747483 3.08843871467039 2.59979625578436 4.16324076036488 3.57481146710267 4.13723944903781 4.19518466741488 4.67855160346014 4.20416061700477 3.71588791228863 3.90862625430082 4.07375190535199 4.64354732771275 4.16822101406557 3.87500039845426 3.50135233378827 3.9523181608922 3.60015647585649 4.59385459924251 5.04219516755409 3.52246435195984 5.23899571366393 3.67286410586901 5.38892232470181 5.0730900382247 3.56999139100163 4.47601009831175 4.29816580527421 4.66585784344781 4.2799545038972 3.6721575975959 4.436165552977 3.85483610110578 4.6086352838799 5.54210246781357 4.0768761790741 4.18992841586982 4.20284137768428 4.07365571700846 3.69953468483178 3.87957555546561 2.59979625578436 4.12710400621029 4.21040922125271 3.64928652565358 3.15782640238907 3.92115063075171 3.81878090537632 5.02314648209077 2.59979625578436 4.5959366869236 2.59979625578436 3.95041422900788 4.52976601034151 3.40474794282282 3.63022623727667 4.93555061971203 3.77982693465879 3.12874083925188 4.0624419553752 2.59979625578436 4.29155287755991 3.80239036811738 4.80702159924297 3.42232468042162 3.52816261913287 2.59979625578436 3.28739172790693 3.13246240288098 3.57769357505133 3.64297008131791 3.12024369940562 3.25014544349024 3.97456433375466 3.48725331849201 2.59979625578436 3.92036524626451 3.51772213641632 3.73254242417272 2.59979625578436 3.18760828080912 3.53421281753572 3.40954712367928 4.31030281716262 3.69084402609154 2.59979625578436 4.15328094617112 3.42207352412746 5.48929170921685 4.62698778118607 2.59979625578436 4.05795574569588 3.90531699117815 4.12687844200097 3.44779333810738 3.67438517565565 4.02691980130492 3.80993039160671 3.41181455865871 4.1113167925986 2.59979625578436 5.23691333591007 3.68612898194097 3.58438008621207 3.87580723572066 4.22510798963546 3.30150379084556 4.83300286177587 3.44193489375764 3.48177099774535 3.67127404849583 3.46047366396977 3.07327005296684 3.58767727469021 4.30443335200009 4.29411116576147 3.61762036583983 4.20256797602145 3.35223927418133 5.85732193238166 4.21852941471326 3.18590979373873 4.11563549470058 3.86351406872335 4.81396361541135 4.95080608694243 3.45735620413597 4.13506596469816 3.20991460941355 3.88996621266139 3.40968187193882 2.59979625578436 3.67305830484125 3.88593967986865 2.59979625578436 3.5355313654343 3.19442034293909 3.8617926093845 4.0657157493819 3.98940681422073 3.63892444229326 2.59979625578436 4.05523283250473 3.19446987617811 4.20268331504518 4.07632567243283 3.82954128591687 4.01903210021985 3.89930246160633 4.0962268472372 3.67304820873733 4.02564945307247 4.13918141603811 3.82175856716567 4.08998640763824 2.59979625578436 2.59979625578436 3.40086540681077 3.89264417556316 4.8415793671163 4.27862832628561 3.88328750845331 3.78065242315859 3.36241783843061 2.59979625578436 4.34724494473688 3.33517525269574 3.85008500517609 3.14307563156158 4.7383549840577 4.2148977570111 4.00747722530152 3.88161705284129 3.52181474650389 3.3040166343606 4.28272686269431 3.20704156102309 3.17763575246582 3.08587502403935 2.59979625578436 3.61390822800715 3.15022104454705 2.59979625578436 3.58139977578277 4.03217353796024 3.22380152582246 3.19836810956745 3.92535131991136 4.13481859119177 3.490403922 4.27975815926652 3.38416193941179 4.28632109995484 4.15141850794779 4.11053185892905 4.09826539111874 3.5766943121934 3.35883779744775 4.18577573754437 3.78903737411006 4.2003323745881 4.39812613746993 3.44977478267563 4.31532451990921 4.05526561712893 3.91132824973232 4.70717952203341 3.09253880012922 3.52142398693927 3.77504121623943 4.90541185691162 3.97645279359037 3.12273955512324 4.29886083539312 2.59979625578436 4.15320261950378 5.98784590099395 3.54359859920675 2.59979625578436 3.70776028893706 3.93753240572299 4.60812862608366 3.52286694781948 3.75208894865734 3.14919715036927 6.09943942410177 4.80879643523318 4.37965399763471 5.06189187890146 3.47516363191189 5.08552415410576 4.5915278521319 3.78969911539177 3.74177090403687 4.68736836606304 4.92056581775274 4.47681580580616 2.59979625578436 3.30034534379421 3.4519326062339 3.91732859739361 4.27647691396808 3.5242076349085 3.90931725648276 4.72632994286573 5.62039873627013 4.42053461633901 4.03711304014706 3.95065796328778 4.40999870234295 3.85403275324275 4.90963415798934 3.32153583160461 3.11298070489525 4.92460846940832 4.4302615558329 4.16788371765541 3.58226589904918 4.06252014287478 2.59979625578436 4.11260185598456 4.20905488681337 2.59979625578436 5.02053622334337 3.71607341182361 5.07094531590027 4.20538657720876 4.3655324545693 3.87657932119472 3.2656464759195 4.40479134559428 5.66898066517042 3.53900214202384 4.16547033799564 3.73477065696665 4.99197195773109 4.05585750473829 3.35371734162331 2.59979625578436 4.25993586780208 3.61630722349436 4.796837395876 3.90140391468096 4.7529065240514 3.49795787344468 3.83744765303283 3.59990066596305 3.40388052538003 3.89736573842457 3.90850119650639 4.66826960636922 4.22331116796919 3.72372014552955 3.44069989855465 3.76240790581189 3.87508178928827 4.39064502414461 4.40248305076845 3.44353124367574 3.04596543434785 3.56431211964338 4.48212124836195 4.17496867243639 3.73493837918575 4.30427724801881 3.65031655402159 4.75012186978671 4.16685226062729 3.41604772664298 2.59979625578436 3.23264526912839 4.62605790548004 3.61494347329094 3.1553627006671 4.11432150320208 3.59423081620886 3.96751116207278 3.36713490980945 3.44647907091879 3.28610162710445 3.14868655853493 4.585886737021 4.39510104592259 2.59979625578436 3.72759337620279 3.33126977399767 5.28304337595817 3.75421345948229 3.91144660684014 4.02740720640464 3.31341918269739 3.96759200043327 3.32871826849192 3.48281875462644 3.49823486347591 3.32526864023558 4.22708239241434 4.06940132905997 3.5792875926982 4.38934841552105 3.77754747967347 3.82616644787739 3.56844582822542 3.67724799383265 3.51765059569321 3.21993074199792 5.80231282429697 3.91656481713282 3.38765383122753 3.57941440235744 3.64836461235108 3.58686561369776 4.00694938209418 2.59979625578436 3.56341734263042 3.08499272863383 3.53701673775558 4.2821861767757 2.59979625578436 3.94461003079951 3.77443947247914 3.20643697917781 4.03905554454009 3.22721475254557 3.89958109685791 4.18518492878406 4.98885355857355 4.32304567023618 2.59979625578436 4.53503081876701 3.31680275846176 4.18046583791539 3.13864089446275 5.88264193971431 4.29574177707002 4.13595927769585 5.39993386508458 5.06881834336726 3.48457547318 3.81753879539291 3.1664216170609 6.69865386351537 3.54390746209038 3.4698560644291 4.53284164377199 2.59979625578436 4.61966230057007 4.10408060422783 4.16306540993445 3.7769285957467 4.2866257059333 4.152505912284 6.22025501259108 5.01829713091349 4.08896076123637 2.59979625578436 4.25106194692549 6.67085693406871 4.69829263691575 4.25462243465365 5.94850231967888 3.98141560807269 5.83222830234759 5.72038793936989 2.59979625578436 5.45772824610146 3.92787004180655 3.8116874285706 4.63304343351107 3.28089785406808 4.09242803393205 4.51426671122712 5.25630750776439 4.36733283882087 3.47254829990629 4.7432652710949 3.50532538546463 7.056081854894 4.97818654145603 3.39636938341973 5.26619435147002 4.55763654426969 6.57662810554912 3.91168402490604 3.45273288614406 4.94695779928722 3.45899228328628 5.2867199708 3.93970521812855 4.19836735611816 5.40015219415293 4.16393631956526 5.39499451920601 5.68614066894273 3.98548409007793 4.07798847339554 4.97992650544623 4.98529597658081 4.72267716123655 4.05692426810568 5.45667075841334 4.73185941640041 4.31591363686569 5.28237818972718 4.59427589125696 5.05915629965552 4.18137640787961 5.38643655736877 4.81045415813219 5.11442485707068 5.21631662540804 3.7445127826073 5.36517335263804 2.59979625578436 3.71664159246952 5.48211311700769 3.50978775222963 4.85901635599342 4.54103860342297 5.85540789248489 4.78054849595098 5.77481682090605 4.15904493162123 4.45860712069656 4.24810324191143 5.75196897424515 4.21070216057626 5.53768402403598 4.89435864368278 4.3990845057654 5.1705342993859 4.11133455544258 6.9104787342861 3.29367264049087 4.12769007853809 4.42257636027881 3.50439436163838 4.55575764622292 4.68515393495786 3.41695097319566 2.59979625578436 4.08875628188741 5.19910723254485 4.77491882331429 5.2522430857396 3.86313458589679 4.29165805699362 4.39580196417716 5.04072007664994 4.50840340074989 4.55668725866917 5.06998671463888 3.79945367798143 4.72938301656167 4.93005506848646 3.75271796694547 4.80128658592264 3.87845827419621 5.79944639447987 4.66049482384813 4.01766418096692 4.77088123737724 4.2636485000193 6.17819363257851 4.75516647874659 4.34531704021384 5.23872947033017 3.95704455806497 5.35074980482916 5.37325073172936 4.21664709689023 2.59979625578436 4.20728187979744 5.50035941480492 4.39642508696711 4.02325558256586 4.59596409757218 4.81837009137081 4.72432702223159 4.45711682113894 4.17155347244896 3.92301233965224 4.38925683165629 4.27002598387198 4.00229533456592 4.29555692797162 5.19116947547039 4.12091577147439 6.20713522583158 5.0508226458434 4.08532605132558 4.57642854880915 3.06152639500709 5.23003311768263 5.22569720438607 3.51820813889633 5.18714482942358 3.5233891069621 3.33144589813899 5.47938319184014 3.37365795353155 3.97308342342811 4.28318455156661 5.08783125953292 4.0440804693051 3.58508707760162 4.69183332811862 2.59979625578436 6.26614319971395 4.6508497703343 3.56654590433154 3.89918274348928 4.92425672829926 5.82171565111307 5.17988952273905 3.87831062209256 4.56804106478003 5.61088024143791 4.93413803101152 3.479467134794 3.46923753091554 4.60031384011587 4.26501997206105 5.4959414254337 4.83384556413765 4.30111401224888 5.07458601587362 3.87429501134651 5.99601646734653 4.6130087313599 2.59979625578436 4.06561174200313 4.28021970903645 7.32240250775284 5.61874000700941 4.58231484689042 4.8769265700866 3.12984163088293 5.52384887703089 5.41960803016612 4.7189432122301
Manes.12G124700.v6.1 3.14683983215409 2.59979625578436 3.54918378634825 3.85399867173188 3.05314717308039 2.59979625578436 2.59979625578436 2.59979625578436 3.98248337933614 3.263295019147 2.59979625578436 2.59979625578436 3.32888032498958 2.59979625578436 2.59979625578436 2.59979625578436 2.59979625578436 3.80123086013542 4.40967754955672 2.59979625578436 2.59979625578436 2.59979625578436 3.13138655775315 4.58286155843677 3.14413877371066 3.58052694302842 2.59979625578436 2.59979625578436 5.83751490898161 2.59979625578436 2.59979625578436 2.59979625578436 3.72650963248395 5.13617398640887 3.14570398518928 4.22975881394722 4.74241660041864 4.78387097024678 3.74501690071293 4.64418644933936 2.59979625578436 2.59979625578436 3.42762445997438 4.37899251711219 2.59979625578436 2.59979625578436 2.59979625578436 3.1556293923897 3.13370949737372 2.59979625578436 2.59979625578436 2.59979625578436 3.34120921178698 4.64380516639552 3.58452961246909 2.59979625578436 2.59979625578436 3.11439241586576 4.60332126411731 3.14040437654277 2.59979625578436 3.35463609942184 2.59979625578436 2.59979625578436 2.59979625578436 2.59979625578436 2.59979625578436 3.43153906783138 5.81377847803902 2.59979625578436 2.59979625578436 2.59979625578436 3.35537191096595 2.59979625578436 2.59979625578436 3.28754744734438 2.59979625578436 2.59979625578436 5.36270135259335 3.10989770956048 2.59979625578436 2.59979625578436 2.59979625578436 3.91343157594147 2.59979625578436 2.59979625578436 2.59979625578436 2.59979625578436 3.32102698974581 2.59979625578436 2.59979625578436 2.59979625578436 2.59979625578436 4.12690001146625 2.59979625578436 5.09081597437907 2.59979625578436 3.19285832138037 3.98023533405754 4.003534888344 3.27454701011887 4.33664377602716 5.89697759199176 4.54342424852578 5.12862405186618 3.48751956741113 2.59979625578436 2.59979625578436 2.59979625578436 2.59979625578436 3.09842035462182 2.59979625578436 3.37357534952051 2.59979625578436 2.59979625578436 2.59979625578436 2.59979625578436 2.59979625578436 3.17519681097436 3.98810965753994 2.59979625578436 3.65991993406786 5.19716378953686 2.59979625578436 3.98832669621086 2.59979625578436 2.59979625578436 3.21516294932886 2.59979625578436 4.92815113095372 2.59979625578436 2.59979625578436 4.33655358443449 3.0891275296357 2.59979625578436 3.77697688341336 2.59979625578436 2.59979625578436 2.59979625578436 4.67430135717593 2.59979625578436 2.59979625578436 2.59979625578436 3.55806038569829 3.10567645987634 2.59979625578436 2.59979625578436 5.04294768256918 4.47963476366049 7.19386825727734 3.41833297366157 2.59979625578436 3.09669850574795 3.58662713358507 7.48823111193284 4.90168488199355 2.59979625578436 4.86937848385996 3.53781329340431 4.0829928785172 3.17503269450207 2.59979625578436 2.59979625578436 3.53958272929376 3.16701331005524 2.59979625578436 2.59979625578436 4.91275830355912 2.59979625578436 3.99632301936918 2.59979625578436 2.59979625578436 2.59979625578436 3.62050145251511 3.71277016407694 3.95032567131882 2.59979625578436 2.59979625578436 3.28761616215826 2.59979625578436 2.59979625578436 3.04244381450743 2.59979625578436 2.9940602321428 3.82362577113951 2.59979625578436 3.16817936116962 2.59979625578436 3.14070663490831 7.58719119224135 2.59979625578436 3.56350479990528 3.24239127858813 3.22221931818771 4.17396936879116 4.10857716428703 2.59979625578436 3.13848911460483 2.59979625578436 2.59979625578436 4.30390898383858 3.11468408518749 4.63684499096897 4.89427292453343 5.87240055978674 4.40806397521063 3.0725295882055 3.6721575975959 3.90169162498056 4.62931901632767 3.77367409578493 3.61601505343628 2.59979625578436 2.59979625578436 2.59979625578436 4.98424820283019 3.58798918021776 2.59979625578436 2.59979625578436 2.59979625578436 3.87159317967938 2.59979625578436 2.59979625578436 2.59979625578436 3.2650180229635 4.36717994840497 2.59979625578436 2.59979625578436 2.59979625578436 3.79373677732766 4.76349058431737 5.18139707695187 3.12315809278075 4.2156737729944 3.35832488643014 4.39879156557115 2.59979625578436 3.19677433375722 3.43218861185877 3.91013903503029 5.79822024783554 3.1852947067468 2.59979625578436 3.26876126171489 2.59979625578436 4.13362108074398 3.17150791081674 3.45753213759342 3.33193592708876 3.51206141573981 4.79463122536564 2.59979625578436 3.73114165719934 2.59979625578436 3.93609758329504 7.51888881174116 2.59979625578436 3.18760828080912 3.14550218000467 2.59979625578436 3.84261796704847 3.15498124947046 2.59979625578436 3.04994649852283 3.54517870254472 6.53960138238402 2.59979625578436 3.40605524568637 2.59979625578436 3.0751254337643 3.88739597768504 3.09404548459673 2.59979625578436 3.12232509438277 3.72459246314977 5.25193951183157 3.05448293938791 6.23259248789457 4.25161846552987 2.59979625578436 3.09920040061693 4.35372005426825 2.59979625578436 3.79291258400329 3.17647007763899 4.70722368183999 4.15834573979964 2.59979625578436 2.59979625578436 3.64055824206906 2.59979625578436 6.37867390994551 2.59979625578436 3.43641674032279 2.59979625578436 3.21644556534013 2.59979625578436 3.2892755442546 2.59979625578436 2.59979625578436 3.05906766596064 3.12883395539949 2.59979625578436 2.59979625578436 3.56674635887428 3.64165707291856 7.28595754710575 3.40968187193882 2.59979625578436 3.53442076232412 3.42897032873693 3.67878321099794 2.59979625578436 2.59979625578436 6.2457562087043 4.23645754188111 6.02683842671823 4.04068063587489 2.59979625578436 2.59979625578436 4.52772928243682 3.86527703487348 3.17865863106762 2.59979625578436 3.08982373625139 3.26580903861444 3.57079195732032 3.2878030887128 4.54791539867778 6.17535377799648 5.00958551263064 4.17254616251494 2.59979625578436 3.25434752792638 5.92445655638287 3.98911833849769 4.69449938049013 3.69595611578435 2.59979625578436 2.59979625578436 3.36241783843061 2.59979625578436 2.59979625578436 2.59979625578436 3.40503430776885 5.25267419680912 4.6080964384032 2.59979625578436 2.59979625578436 3.06601140229909 2.59979625578436 3.3040166343606 2.59979625578436 2.59979625578436 3.17763575246582 3.08587502403935 3.90494635897467 3.06075262526231 3.54211256810747 4.02181314734147 3.40627964740502 3.87376483240547 2.59979625578436 3.19836810956745 2.59979625578436 3.75649269451686 4.2422425114985 3.10996514328171 2.59979625578436 2.59979625578436 2.59979625578436 5.74103183902714 2.59979625578436 3.29703488223369 2.59979625578436 2.59979625578436 3.40477900251321 5.05541132801699 2.59979625578436 2.59979625578436 7.07060701058447 2.99054227134901 3.17468152259091 2.59979625578436 2.59979625578436 2.59979625578436 3.19947538049542 4.82313902439302 3.26768129077464 3.12273955512324 3.13906168656558 2.59979625578436 4.61060344818535 4.03287503074016 3.15110900783788 2.59979625578436 3.86946318941852 3.62588404005598 3.62280837559436 3.25797369082606 2.59979625578436 3.14919715036927 8.31410503904863 2.59979625578436 3.16746079526105 3.35977791636333 4.18217653958045 5.05039618860093 3.84068801083756 3.53155994928146 5.52350286353806 4.90174256782247 5.07192345970017 4.77017234404465 2.59979625578436 5.94998939345404 3.68984673265129 5.49720730473124 3.13125931646859 4.1524336193706 3.04961902926352 3.44222174044339 4.44505854693882 3.43006726886568 2.59979625578436 2.59979625578436 3.63524919302644 3.05543704798616 5.06052884256812 3.32153583160461 3.61077221681272 4.43477407984214 6.898271193369 2.59979625578436 2.59979625578436 3.85015556044826 3.08920714372086 2.59979625578436 2.59979625578436 2.59979625578436 3.10140652150073 2.59979625578436 3.14267566082531 2.59979625578436 2.59979625578436 2.59979625578436 4.04122565012221 3.20412094079488 2.59979625578436 3.0755768791799 3.07216302101005 5.37563522810271 2.59979625578436 2.59979625578436 2.59979625578436 3.48758109411748 3.50069880805217 5.13425615017372 2.59979625578436 2.59979625578436 3.97834542545251 3.23993430627071 5.47541618452282 3.10730057077166 3.40388052538003 6.15752077095468 5.79983803363923 4.80129134518224 3.41079602512175 3.49647393862127 3.44069989855465 3.50975893664833 2.59979625578436 4.89854461239202 2.59979625578436 2.59979625578436 2.59979625578436 2.59979625578436 6.13654607646618 2.59979625578436 2.59979625578436 2.59979625578436 2.59979625578436 3.15150067151979 2.59979625578436 2.59979625578436 2.59979625578436 2.59979625578436 2.59979625578436 3.11516147797062 5.15651895355707 5.77143095428466 4.53093163962384 7.95165762937884 3.99708007539002 3.2027230823485 3.08735284545691 3.37150153489142 6.788369731182 2.59979625578436 3.32965303865418 2.59979625578436 2.59979625578436 8.68245173413622 2.59979625578436 2.59979625578436 3.44589270512451 3.10694865309437 6.33333169259186 3.11793268627682 3.11486485550114 2.59979625578436 4.00934101254588 4.97799545079946 3.13899408145671 3.29891955515538 3.23026995721046 3.29214780067696 7.33876340867915 2.59979625578436 3.09055428047105 2.59979625578436 3.56952244699675 5.8828251834733 2.59979625578436 2.59979625578436 3.09661102337773 3.21395286454123 3.79771147640099 3.19311762549978 2.59979625578436 2.59979625578436 3.08499272863383 7.59894474294689 2.59979625578436 2.59979625578436 2.59979625578436 4.33716549836568 4.41101473448162 2.59979625578436 2.59979625578436 3.59600033080899 4.03085070798866 7.95668376978167 6.61695023581642 3.17879938663296 2.59979625578436 3.10937730926642 5.48482095179109 2.59979625578436 5.76008392791083 6.65734275362107 4.48150048207818 5.05954159328291 3.2328387430116 2.59979625578436 2.59979625578436 3.00173983477685 7.67401805488385 2.59979625578436 2.59979625578436 3.65097381201179 3.63851145977466 8.311473126944 4.03278004064671 2.59979625578436 3.2004768242502 3.11225860773288 3.72291427801192 4.32596008537443 2.59979625578436 2.59979625578436 4.74399541057762 3.30430621313442 4.89397173709456 2.59979625578436 3.53996910997867 2.59979625578436 2.59979625578436 4.38275651510986 2.59979625578436 2.59979625578436 2.59979625578436 3.08382354620843 3.8116874285706 2.59979625578436 2.59979625578436 2.59979625578436 3.75676762154256 5.08479142381335 3.88623625463831 2.59979625578436 2.59979625578436 2.59979625578436 3.53953527174762 2.59979625578436 2.59979625578436 3.31429537738927 2.59979625578436 5.81831550850501 2.59979625578436 3.78966341899362 5.97683146140101 2.59979625578436 5.88562630969864 3.28755938414103 2.59979625578436 2.59979625578436 3.11624245650931 3.83756148430802 2.59979625578436 4.85611581667205 5.43886114405821 5.06354201568109 4.87180778045192 3.14332354224269 3.21559004798566 5.45667075841334 3.25361919067026 4.13117768021568 3.11863948399305 2.59979625578436 2.59979625578436 3.22310506880101 4.73339472918344 2.59979625578436 2.59979625578436 5.21631662540804 4.49555816718883 3.24925207574573 2.59979625578436 2.59979625578436 2.59979625578436 2.59979625578436 4.94218317904221 2.59979625578436 2.59979625578436 2.59979625578436 4.40711821045092 5.60360233391902 3.40187214262271 2.59979625578436 3.46270972026923 2.59979625578436 6.02402778086421 3.34182548853577 3.31738323501506 4.84376363649192 3.69191241686749 4.16738558722316 2.59979625578436 2.59979625578436 2.59979625578436 3.50439436163838 3.87338178481823 2.59979625578436 3.18142001825098 2.59979625578436 3.902554382221 4.17769081426287 2.59979625578436 4.69953346864594 2.59979625578436 3.20938411112718 3.01607379670363 4.19656731115574 2.59979625578436 4.5055633790743 6.12120339609283 3.90697080708367 4.52292993944079 3.94691010890126 2.59979625578436 2.59979625578436 2.59979625578436 5.12935100196177 2.59979625578436 3.32979506903342 2.59979625578436 2.59979625578436 4.34305048996061 3.65934735605141 2.59979625578436 2.59979625578436 3.53263743416576 3.36381581629909 2.59979625578436 4.65187316461291 5.43284111539091 2.59979625578436 2.59979625578436 3.5405384840355 2.59979625578436 2.59979625578436 4.07961686378241 6.4953409547771 2.59979625578436 2.59979625578436 2.59979625578436 2.59979625578436 5.71895322887411 4.23622795064163 4.75339322643578 7.75951171720553 5.4147026047959 6.2473582871956 4.83501964721298 2.59979625578436 2.59979625578436 3.79239235682791 5.78272021639163 2.59979625578436 2.59979625578436 2.59979625578436 3.40296774934954 4.69115099771096 5.38196962834012 3.68182989929518 2.59979625578436 3.82194434515169 4.66919954572715 2.59979625578436 2.59979625578436 2.59979625578436 2.59979625578436 4.59780353005162 2.59979625578436 2.59979625578436 2.59979625578436 3.33771173039697 4.75454482700421 2.59979625578436 2.59979625578436 2.59979625578436 5.61088024143791 6.14063725125188 2.59979625578436 3.21916247304854 8.14464854879313 3.76316945312276 5.59861381688224 2.59979625578436 2.59979625578436 3.14365100473681 3.25239247268295 2.59979625578436 3.22438648604129 2.59979625578436 3.03967187552959 3.0292052725966 3.90291938238005 2.59979625578436 2.59979625578436 3.42867474697291 3.12984163088293 5.98250419731666 2.59979625578436 5.19312206364115
Manes.12G124800.v6.1 3.36893467607003 4.12294770149171 3.3403720198218 6.06287818995474 3.2383473822611 2.59979625578436 2.59979625578436 3.11445218865464 3.68641773527526 2.59979625578436 3.05243133298284 2.59979625578436 2.59979625578436 3.77649929472813 3.18275097244238 2.59979625578436 2.59979625578436 2.59979625578436 4.40967754955672 2.59979625578436 2.59979625578436 4.02159135329138 2.59979625578436 5.05795340075618 3.53192955553866 2.59979625578436 3.16295777007222 2.59979625578436 5.59576356707271 2.59979625578436 2.59979625578436 3.8483672408052 3.40635991829517 7.91489999793488 2.59979625578436 5.9578803005649 3.39406740467135 3.80327872727126 2.59979625578436 4.33403042940159 2.59979625578436 3.67972915063703 3.60705809411702 5.33890285395495 2.59979625578436 2.59979625578436 2.59979625578436 2.59979625578436 2.59979625578436 4.1714907707322 2.59979625578436 3.72115701274549 3.1269057721942 5.11967176461807 3.58452961246909 2.59979625578436 3.47984882381643 3.11439241586576 4.67978478050335 2.59979625578436 2.59979625578436 3.97542699658481 3.10654593426012 2.59979625578436 2.59979625578436 2.59979625578436 2.59979625578436 3.19194094230314 4.98901164218128 3.14104836382465 2.59979625578436 3.64489095823978 2.59979625578436 4.68113159220027 2.59979625578436 2.59979625578436 3.63077662772523 2.59979625578436 5.14161547873157 2.59979625578436 2.59979625578436 4.3941112550299 2.59979625578436 6.99076728232373 3.30853211464194 2.59979625578436 2.59979625578436 2.59979625578436 4.74056601728802 3.03309729085306 2.59979625578436 3.37075857297035 3.32037428677871 5.4367125418395 2.59979625578436 6.7124163197467 2.59979625578436 3.82920951805923 3.54917772278016 5.51531024477082 4.40552391165462 6.48201084512214 3.31634635312898 5.99947612058232 2.59979625578436 3.11766270619839 2.59979625578436 3.30468717862715 2.59979625578436 2.59979625578436 3.09842035462182 2.59979625578436 3.59113839217665 2.59979625578436 2.59979625578436 2.59979625578436 2.59979625578436 3.097772256188 2.59979625578436 2.59979625578436 2.59979625578436 3.13872541349518 5.13678839104125 2.59979625578436 4.996190419677 3.25674191122001 2.59979625578436 4.26034702154625 2.59979625578436 7.79657509246277 3.19609879642221 4.18391418333489 4.99131461170437 4.15422743256585 5.85036676473744 3.2005024480778 3.97662905774102 3.9230630824469 2.59979625578436 6.93378863514405 3.13589789482968 2.59979625578436 3.39336865034197 3.21244460660398 3.10567645987634 3.09448431999199 2.59979625578436 6.09402207693143 4.6510159810407 7.37206839226359 3.18241641221583 2.59979625578436 3.09669850574795 3.97060111953133 7.93574372389896 6.65607236779788 2.59979625578436 5.78675239145268 3.6441493081931 4.8435779654297 4.24616011034871 2.59979625578436 3.65284149238591 3.27009222077054 4.04855109287913 3.12023197235027 2.59979625578436 5.92021564335068 2.59979625578436 4.21617870134993 3.41380625865222 2.59979625578436 3.34034589785326 3.25329403012386 3.31397370621681 3.25431612115486 2.59979625578436 3.61197994694732 3.08843871467039 2.59979625578436 2.59979625578436 2.59979625578436 3.85198065383259 3.27853162965225 5.26433165589845 3.13068999412181 2.59979625578436 3.04936763595227 2.59979625578436 7.12748696832975 2.59979625578436 3.73210332722352 2.59979625578436 2.59979625578436 3.47032695685986 5.90422918688184 3.56747809674052 3.13848911460483 2.59979625578436 3.01337418459523 5.48796605920198 3.11468408518749 6.51444526123468 3.04772504160026 6.24775917451405 4.9573432374501 3.53313656870891 3.48186864689569 3.97530370431332 4.44876297642528 4.67375300693252 3.73044051282305 2.59979625578436 3.65527557658377 2.59979625578436 5.88964447847732 3.79905165967116 3.1364641154621 2.59979625578436 3.33238703215835 5.53920960950861 3.07737644082094 3.15782640238907 3.59935003669032 2.59979625578436 5.86502811901992 2.59979625578436 2.59979625578436 2.59979625578436 4.41897611658557 5.85621778615084 6.89451306586352 2.59979625578436 4.08653865607439 4.06994694999674 6.71273332271418 3.24513221549303 2.59979625578436 2.59979625578436 3.37329820666967 5.9792996841332 3.1852947067468 3.0699466230511 2.59979625578436 3.67242295231915 5.71085976924464 3.72219487660684 2.59979625578436 3.12024369940562 3.25014544349024 5.35386103011051 2.59979625578436 2.59979625578436 2.59979625578436 2.59979625578436 7.9215411330623 6.32025749464405 2.59979625578436 3.53421281753572 2.59979625578436 4.8473438692767 2.59979625578436 2.59979625578436 3.04994649852283 2.59979625578436 6.39898483639315 3.7194222602016 3.17356662868593 2.59979625578436 3.64450280832904 5.84123253787792 3.57449242583284 2.59979625578436 2.59979625578436 2.59979625578436 5.82847343711298 3.24021384773122 2.59979625578436 2.59979625578436 3.68612898194097 4.57199177844518 6.75373214060133 4.63721884242882 4.18132721863336 3.96972477823591 4.6436690714194 5.10546347262195 3.08773589500831 3.10157727781174 2.59979625578436 4.07354455421808 6.31088942772119 3.16332247699915 2.59979625578436 3.13011628474653 2.59979625578436 3.79794415864301 3.86141827164865 3.18590979373873 2.59979625578436 2.59979625578436 4.62332069599525 2.59979625578436 2.59979625578436 3.3940982972193 4.3369582913703 6.88262834840598 3.17618018401525 2.59979625578436 3.90030720244625 4.10348433193023 6.03848182467558 3.5355313654343 3.76550897345009 2.59979625578436 5.13945738468985 6.11443653911013 4.33270631388214 2.59979625578436 3.9547866164985 5.81741219557975 3.34573460342168 3.58962556786357 2.59979625578436 2.59979625578436 3.26580903861444 6.74548368378076 3.2878030887128 6.47152956422154 2.59979625578436 4.82611272498621 4.96607028869055 6.28297791613009 4.76971078940399 3.95482341920651 4.15962808971803 5.06517271900681 3.9274882546783 2.59979625578436 3.57256915919904 3.6664459749372 2.59979625578436 3.51261602950284 2.59979625578436 3.40503430776885 4.50345289644287 6.16527597700076 3.40627957054017 2.59979625578436 3.6251123192678 2.59979625578436 5.0157358188269 3.69879294883086 2.59979625578436 3.4117013907922 4.32289314903128 5.88958760673177 3.70638602740283 3.6817973704571 4.48095733388595 3.72640010490732 5.54324094218638 4.1830103381962 2.59979625578436 2.59979625578436 3.0825107763154 5.84762890597096 4.14638335318899 2.59979625578436 2.59979625578436 2.59979625578436 6.14223293022723 4.00869099062066 3.4497260527321 3.35883779744775 3.71094392319847 3.29914297901095 7.31536073082226 3.20164312672398 2.59979625578436 7.48493479745431 2.59979625578436 3.50011492906526 4.15029665081908 3.29333401168874 3.25692806552514 3.19947538049542 6.12111938432539 3.73727279148939 2.59979625578436 3.35812029621829 5.53260901940399 7.08316454694329 4.92523310772865 2.59979625578436 2.59979625578436 3.61517699161078 5.51404268659916 3.77334939914147 2.59979625578436 3.42512101143509 3.14919715036927 8.99206504630971 3.8589781122172 2.59979625578436 4.43383851586076 4.53578552123766 6.41228848778235 3.33067381019803 2.59979625578436 4.58037118791772 4.16484090869436 6.70889966756733 5.23584823503464 2.59979625578436 4.82367238700671 3.09650342821345 5.62346657881611 2.59979625578436 2.59979625578436 4.96087175800145 3.52010982756662 5.62039873627013 3.75882621456763 2.59979625578436 4.03708419267244 3.45109885259742 5.06991939140423 4.47072825092785 2.59979625578436 4.00299839987978 4.59478437881876 8.29508219292225 4.06084683536767 2.59979625578436 3.85015556044826 4.08801373423075 5.9688055751443 3.43507825794058 2.59979625578436 3.89018211789661 3.9513423975978 4.50221002119979 3.43303792983199 2.59979625578436 2.59979625578436 4.47935037426683 5.33467480692753 2.59979625578436 3.0755768791799 4.43075043401992 6.0487902635359 5.04539567583948 4.32644676316498 2.59979625578436 2.59979625578436 2.59979625578436 5.30072054009483 3.07142817417063 2.59979625578436 5.71020172230604 4.50030546295362 7.04982231087191 3.31390949928497 3.95969944353903 4.01248896801131 5.60730857698865 4.75844334136187 2.59979625578436 2.59979625578436 3.19855137885276 5.02679759129077 3.18485473878746 6.12759494451559 3.91321688909703 2.59979625578436 3.04596543434785 2.59979625578436 7.17201417300404 3.538429025029 2.59979625578436 3.23299208811065 3.13368629208698 4.89397516471962 3.09344190010374 3.41604772664298 2.59979625578436 3.0490669307664 4.25934145628502 3.32485930650937 6.79436792620881 3.88319342047443 5.27571416930137 7.22278950646671 3.67290371109444 2.59979625578436 3.28610162710445 3.37150153489142 7.2373470000042 3.77700890312273 3.62152517813589 2.59979625578436 3.62374438609181 7.98309780540238 4.11907918817873 2.59979625578436 3.6289994566789 3.10694865309437 6.82078841809639 2.59979625578436 3.32444621738729 2.59979625578436 3.72987887300017 6.6923918498836 3.52331060492508 2.59979625578436 3.04736748769776 3.29214780067696 7.7818202466577 2.59979625578436 2.59979625578436 3.3533297151516 3.35646095424594 7.1468484880683 2.59979625578436 3.16031210264774 3.29901172108088 3.9352888721242 3.79771147640099 3.43317001835428 2.59979625578436 3.93939102616413 3.08499272863383 7.96829984541246 3.60655312067859 2.59979625578436 3.12380631914321 3.29025677866774 5.45677810667128 4.24147142930584 2.59979625578436 3.4666767382516 3.7475882234462 8.453985556236 6.28593176394249 3.17879938663296 2.59979625578436 3.10937730926642 6.16737266386417 2.59979625578436 4.90179699403899 7.20171026666525 6.36280368161692 5.21177797802031 2.59979625578436 3.32590215093667 3.96341306426385 3.48741306523119 7.14086394318475 3.07812638981679 3.4698560644291 2.59979625578436 3.27464873090581 8.1179097809313 3.29663103898979 2.59979625578436 3.44336746541449 3.11225860773288 3.80813818017257 6.15539957820569 3.13901363613911 2.59979625578436 2.59979625578436 3.45850784183096 3.85865974365818 2.59979625578436 3.14894040553398 2.59979625578436 2.59979625578436 5.22450978727673 3.21419104749459 3.23796702278507 3.10783858502086 2.59979625578436 5.04122098022328 3.18528064700602 2.59979625578436 2.59979625578436 2.59979625578436 5.99055129032679 3.25879465846468 2.59979625578436 2.59979625578436 2.59979625578436 4.88409526901305 2.59979625578436 2.59979625578436 2.59979625578436 2.59979625578436 5.77763793891358 2.59979625578436 3.78966341899362 6.01468740046593 4.04842863366392 5.84060058870649 3.28755938414103 3.48471841849718 3.37017545708318 3.61701055796051 6.41284963940632 3.8228855532456 5.71333511284708 3.14237529736743 4.1098295392712 4.81120276544318 4.44314789581422 2.59979625578436 2.59979625578436 3.0640794104873 5.40295366125625 3.73658898751313 2.59979625578436 2.59979625578436 2.59979625578436 5.12337878191535 4.07383590671022 2.59979625578436 2.59979625578436 3.7445127826073 3.51082790168131 2.59979625578436 2.59979625578436 3.72155046908345 2.59979625578436 6.95546008216606 2.59979625578436 4.28711904250441 3.58630416979131 2.59979625578436 6.12197508485823 4.38838527305548 3.79526355007221 3.21444532604007 2.59979625578436 5.48381688010929 3.12734860701425 2.59979625578436 4.32467433550957 3.45357611062151 5.48654237256066 3.29367264049087 2.59979625578436 2.59979625578436 2.59979625578436 5.69281252933352 3.51194589800682 3.59423054881486 2.59979625578436 3.3686302546408 4.43498360362456 2.59979625578436 4.53060712814075 3.3444210447866 3.20938411112718 2.59979625578436 5.46448702909628 3.44901952329009 6.49681521174734 7.68927716233828 5.78019004356971 3.76245128849444 4.25017553240137 3.18764437601324 2.59979625578436 3.71572355024398 5.87349774117392 3.76538008445022 2.59979625578436 3.2427149139147 3.01265836496538 4.53898403187253 3.35723464221939 2.59979625578436 3.28670441964339 3.76822406450775 3.89472621735193 2.59979625578436 3.98509299291127 5.43284111539091 4.11224313051273 4.79587404593374 2.59979625578436 2.59979625578436 2.59979625578436 3.14301693326046 7.63496991075598 3.71941409076848 2.59979625578436 2.59979625578436 2.59979625578436 6.90544777318008 5.08584221954712 8.56565688728921 9.69631343847997 7.53541168292706 4.9871806831458 4.39212749311041 2.59979625578436 3.3044068221996 3.51193450945408 5.58710931205574 4.48734180026031 3.13594984025197 3.47524811535511 3.25835208647746 5.88967548525781 5.38196962834012 2.59979625578436 3.35328498908235 3.69910981001619 5.92433939482725 3.07369795760033 2.59979625578436 2.59979625578436 3.24895042512516 6.0642500901779 4.03464672992125 3.3939317028683 2.59979625578436 3.85218514393619 3.91655510433263 4.33478672800167 3.1359058019152 2.59979625578436 5.61088024143791 4.37086092292113 2.59979625578436 4.97152579489293 8.64391461224854 5.87396687586926 5.56522210473383 3.03374484675826 3.23170429409391 3.36450168777952 3.25239247268295 3.28072078774946 2.59979625578436 2.59979625578436 3.35595282582116 3.20487193917224 3.90291938238005 3.48597486151391 2.59979625578436 4.91162526333746 2.59979625578436 6.91446208551182 2.59979625578436 5.01546135705887
Manes.12G124900.v6.1 2.59979625578436 2.59979625578436 2.59979625578436 2.59979625578436 2.59979625578436 2.59979625578436 2.59979625578436 2.59979625578436 2.59979625578436 2.59979625578436 2.59979625578436 2.59979625578436 2.59979625578436 2.59979625578436 2.59979625578436 2.59979625578436 2.59979625578436 2.59979625578436 2.59979625578436 2.59979625578436 2.59979625578436 2.59979625578436 2.59979625578436 2.59979625578436 2.59979625578436 2.59979625578436 2.59979625578436 2.59979625578436 2.59979625578436 2.59979625578436 2.59979625578436 2.59979625578436 2.59979625578436 2.59979625578436 2.59979625578436 2.59979625578436 2.59979625578436 2.59979625578436 2.59979625578436 2.59979625578436 2.59979625578436 2.59979625578436 2.59979625578436 2.59979625578436 2.59979625578436 2.59979625578436 2.59979625578436 2.59979625578436 2.59979625578436 2.59979625578436 2.59979625578436 2.59979625578436 2.59979625578436 2.59979625578436 2.59979625578436 2.59979625578436 2.59979625578436 2.59979625578436 2.59979625578436 2.59979625578436 2.59979625578436 2.59979625578436 2.59979625578436 2.59979625578436 2.59979625578436 2.59979625578436 2.59979625578436 2.59979625578436 2.59979625578436 2.59979625578436 2.59979625578436 2.59979625578436 2.59979625578436 2.59979625578436 2.59979625578436 2.59979625578436 2.59979625578436 2.59979625578436 2.59979625578436 2.59979625578436 2.59979625578436 2.59979625578436 2.59979625578436 2.59979625578436 2.59979625578436 2.59979625578436 2.59979625578436 2.59979625578436 2.59979625578436 2.59979625578436 2.59979625578436 2.59979625578436 2.59979625578436 2.59979625578436 2.59979625578436 2.59979625578436 2.59979625578436 2.59979625578436 2.59979625578436 2.59979625578436 2.59979625578436 2.59979625578436 2.59979625578436 2.59979625578436 2.59979625578436 2.59979625578436 2.59979625578436 2.59979625578436 2.59979625578436 2.59979625578436 2.59979625578436 2.59979625578436 2.59979625578436 2.59979625578436 2.59979625578436 2.59979625578436 2.59979625578436 2.59979625578436 2.59979625578436 2.59979625578436 2.59979625578436 2.59979625578436 2.59979625578436 2.59979625578436 2.59979625578436 2.59979625578436 2.59979625578436 2.59979625578436 2.59979625578436 2.59979625578436 2.59979625578436 2.59979625578436 2.59979625578436 2.59979625578436 2.59979625578436 2.59979625578436 2.59979625578436 2.59979625578436 2.59979625578436 2.59979625578436 2.59979625578436 2.59979625578436 2.59979625578436 2.59979625578436 2.59979625578436 2.59979625578436 2.59979625578436 2.59979625578436 2.59979625578436 2.59979625578436 2.59979625578436 2.59979625578436 2.59979625578436 2.59979625578436 2.59979625578436 2.59979625578436 2.59979625578436 2.59979625578436 2.59979625578436 2.59979625578436 2.59979625578436 2.59979625578436 2.59979625578436 2.59979625578436 2.59979625578436 2.59979625578436 2.59979625578436 2.59979625578436 2.59979625578436 2.59979625578436 2.59979625578436 2.59979625578436 2.59979625578436 2.59979625578436 2.59979625578436 2.59979625578436 2.59979625578436 2.59979625578436 2.59979625578436 2.59979625578436 2.59979625578436 2.59979625578436 2.59979625578436 2.59979625578436 2.59979625578436 2.59979625578436 2.59979625578436 2.59979625578436 2.59979625578436 2.59979625578436 2.59979625578436 2.59979625578436 2.59979625578436 2.59979625578436 2.59979625578436 2.59979625578436 2.59979625578436 2.59979625578436 2.59979625578436 2.59979625578436 2.59979625578436 2.59979625578436 2.59979625578436 2.59979625578436 2.59979625578436 2.59979625578436 2.59979625578436 2.59979625578436 2.59979625578436 2.59979625578436 2.59979625578436 2.59979625578436 2.59979625578436 2.59979625578436 2.59979625578436 2.59979625578436 2.59979625578436 2.59979625578436 2.59979625578436 2.59979625578436 2.59979625578436 2.59979625578436 2.59979625578436 2.59979625578436 2.59979625578436 2.59979625578436 2.59979625578436 2.59979625578436 2.59979625578436 2.59979625578436 2.59979625578436 2.59979625578436 2.59979625578436 2.59979625578436 2.59979625578436 2.59979625578436 2.59979625578436 2.59979625578436 2.59979625578436 2.59979625578436 2.59979625578436 2.59979625578436 2.59979625578436 2.59979625578436 2.59979625578436 2.59979625578436 2.59979625578436 2.59979625578436 2.59979625578436 2.59979625578436 2.59979625578436 2.59979625578436 2.59979625578436 2.59979625578436 2.59979625578436 2.59979625578436 2.59979625578436 2.59979625578436 2.59979625578436 2.59979625578436 2.59979625578436 2.59979625578436 2.59979625578436 2.59979625578436 2.59979625578436 2.59979625578436 2.59979625578436 2.59979625578436 2.59979625578436 2.59979625578436 2.59979625578436 2.59979625578436 2.59979625578436 2.59979625578436 2.59979625578436 2.59979625578436 2.59979625578436 2.59979625578436 2.59979625578436 2.59979625578436 2.59979625578436 2.59979625578436 2.59979625578436 2.59979625578436 2.59979625578436 2.59979625578436 2.59979625578436 2.59979625578436 2.59979625578436 2.59979625578436 2.59979625578436 2.59979625578436 2.59979625578436 2.59979625578436 2.59979625578436 2.59979625578436 2.59979625578436 2.59979625578436 2.59979625578436 2.59979625578436 2.59979625578436 2.59979625578436 2.59979625578436 2.59979625578436 2.59979625578436 2.59979625578436 2.59979625578436 2.59979625578436 2.59979625578436 2.59979625578436 2.59979625578436 2.59979625578436 2.59979625578436 2.59979625578436 2.59979625578436 2.59979625578436 2.59979625578436 2.59979625578436 2.59979625578436 2.59979625578436 2.59979625578436 2.59979625578436 2.59979625578436 2.59979625578436 2.59979625578436 2.59979625578436 2.59979625578436 2.59979625578436 2.59979625578436 2.59979625578436 2.59979625578436 2.59979625578436 2.59979625578436 2.59979625578436 2.59979625578436 2.59979625578436 2.59979625578436 2.59979625578436 2.59979625578436 2.59979625578436 2.59979625578436 2.59979625578436 2.59979625578436 2.59979625578436 2.59979625578436 2.59979625578436 2.59979625578436 2.59979625578436 2.59979625578436 2.59979625578436 2.59979625578436 2.59979625578436 2.59979625578436 2.59979625578436 2.59979625578436 2.59979625578436 2.59979625578436 2.59979625578436 2.59979625578436 2.59979625578436 2.59979625578436 2.59979625578436 2.59979625578436 2.59979625578436 2.59979625578436 2.59979625578436 2.59979625578436 2.59979625578436 2.59979625578436 2.59979625578436 2.59979625578436 2.59979625578436 2.59979625578436 2.59979625578436 2.59979625578436 2.59979625578436 2.59979625578436 2.59979625578436 2.59979625578436 2.59979625578436 2.59979625578436 2.59979625578436 2.59979625578436 2.59979625578436 2.59979625578436 2.59979625578436 2.59979625578436 2.59979625578436 2.59979625578436 2.59979625578436 2.59979625578436 2.59979625578436 2.59979625578436 2.59979625578436 2.59979625578436 2.59979625578436 2.59979625578436 2.59979625578436 2.59979625578436 2.59979625578436 2.59979625578436 2.59979625578436 2.59979625578436 2.59979625578436 2.59979625578436 2.59979625578436 2.59979625578436 2.59979625578436 2.59979625578436 2.59979625578436 2.59979625578436 2.59979625578436 2.59979625578436 2.59979625578436 2.59979625578436 2.59979625578436 2.59979625578436 2.59979625578436 2.59979625578436 2.59979625578436 2.59979625578436 2.59979625578436 2.59979625578436 2.59979625578436 2.59979625578436 2.59979625578436 2.59979625578436 2.59979625578436 2.59979625578436 2.59979625578436 2.59979625578436 2.59979625578436 2.59979625578436 2.59979625578436 2.59979625578436 2.59979625578436 2.59979625578436 2.59979625578436 2.59979625578436 2.59979625578436 2.59979625578436 2.59979625578436 2.59979625578436 2.59979625578436 2.59979625578436 2.59979625578436 2.59979625578436 2.59979625578436 2.59979625578436 2.59979625578436 2.59979625578436 2.59979625578436 2.59979625578436 2.59979625578436 2.59979625578436 2.59979625578436 2.59979625578436 2.59979625578436 2.59979625578436 2.59979625578436 2.59979625578436 2.59979625578436 2.59979625578436 2.59979625578436 2.59979625578436 2.59979625578436 2.59979625578436 2.59979625578436 2.59979625578436 2.59979625578436 2.59979625578436 2.59979625578436 2.59979625578436 2.59979625578436 2.59979625578436 2.59979625578436 2.59979625578436 2.59979625578436 2.59979625578436 2.59979625578436 2.59979625578436 2.59979625578436 2.59979625578436 2.59979625578436 2.59979625578436 2.59979625578436 2.59979625578436 2.59979625578436 2.59979625578436 2.59979625578436 2.59979625578436 2.59979625578436 2.59979625578436 2.59979625578436 2.59979625578436 2.59979625578436 2.59979625578436 2.59979625578436 2.59979625578436 2.59979625578436 2.59979625578436 2.59979625578436 2.59979625578436 2.59979625578436 2.59979625578436 2.59979625578436 2.59979625578436 2.59979625578436 2.59979625578436 2.59979625578436 2.59979625578436 2.59979625578436 2.59979625578436 2.59979625578436 2.59979625578436 2.59979625578436 2.59979625578436 2.59979625578436 2.59979625578436 2.59979625578436 2.59979625578436 2.59979625578436 2.59979625578436 2.59979625578436 2.59979625578436 2.59979625578436 2.59979625578436 2.59979625578436 2.59979625578436 2.59979625578436 2.59979625578436 2.59979625578436 2.59979625578436 2.59979625578436 2.59979625578436 2.59979625578436 2.59979625578436 2.59979625578436 2.59979625578436 2.59979625578436 2.59979625578436 2.59979625578436 2.59979625578436 2.59979625578436 2.59979625578436 2.59979625578436 2.59979625578436 2.59979625578436 2.59979625578436 2.59979625578436 2.59979625578436 2.59979625578436 2.59979625578436 2.59979625578436 2.59979625578436 2.59979625578436 2.59979625578436 2.59979625578436 2.59979625578436 2.59979625578436 2.59979625578436 2.59979625578436 2.59979625578436 2.59979625578436 2.59979625578436 2.59979625578436 2.59979625578436 2.59979625578436 2.59979625578436 2.59979625578436 2.59979625578436 2.59979625578436 2.59979625578436 2.59979625578436 2.59979625578436 2.59979625578436 2.59979625578436 2.59979625578436 2.59979625578436 2.59979625578436 2.59979625578436 2.59979625578436 2.59979625578436 2.59979625578436 2.59979625578436 2.59979625578436 2.59979625578436 2.59979625578436 2.59979625578436 2.59979625578436 2.59979625578436 2.59979625578436 2.59979625578436 2.59979625578436 2.59979625578436 2.59979625578436 2.59979625578436 2.59979625578436 2.59979625578436 2.59979625578436 2.59979625578436 2.59979625578436 2.59979625578436 2.59979625578436 2.59979625578436 2.59979625578436 2.59979625578436 2.59979625578436 2.59979625578436 2.59979625578436 2.59979625578436 2.59979625578436 2.59979625578436 2.59979625578436 2.59979625578436 2.59979625578436 2.59979625578436 2.59979625578436 2.59979625578436 2.59979625578436 2.59979625578436 2.59979625578436 2.59979625578436 2.59979625578436 2.59979625578436 2.59979625578436 2.59979625578436 2.59979625578436 2.59979625578436 2.59979625578436 2.59979625578436 2.59979625578436 2.59979625578436 2.59979625578436 2.59979625578436 2.59979625578436 2.59979625578436 2.59979625578436 2.59979625578436 2.59979625578436 2.59979625578436 2.59979625578436 2.59979625578436 2.59979625578436 2.59979625578436 2.59979625578436 2.59979625578436 2.59979625578436 2.59979625578436 2.59979625578436 2.59979625578436 2.59979625578436 2.59979625578436 2.59979625578436 2.59979625578436 2.59979625578436 2.59979625578436 2.59979625578436 2.59979625578436 2.59979625578436 2.59979625578436 2.59979625578436 2.59979625578436 2.59979625578436 2.59979625578436 2.59979625578436 2.59979625578436 2.59979625578436 2.59979625578436 2.59979625578436 2.59979625578436 2.59979625578436 2.59979625578436 2.59979625578436 2.59979625578436 2.59979625578436 2.59979625578436 2.59979625578436 2.59979625578436 2.59979625578436 2.59979625578436 2.59979625578436 2.59979625578436 2.59979625578436 2.59979625578436 2.59979625578436 2.59979625578436 2.59979625578436 2.59979625578436 2.59979625578436 2.59979625578436 2.59979625578436 2.59979625578436 2.59979625578436 2.59979625578436 2.59979625578436 2.59979625578436 2.59979625578436 2.59979625578436 2.59979625578436 2.59979625578436 2.59979625578436 2.59979625578436 2.59979625578436 2.59979625578436 2.59979625578436 2.59979625578436 2.59979625578436 2.59979625578436 2.59979625578436 2.59979625578436 2.59979625578436 2.59979625578436 2.59979625578436 2.59979625578436 2.59979625578436 2.59979625578436 2.59979625578436 2.59979625578436 2.59979625578436 2.59979625578436 2.59979625578436 2.59979625578436 2.59979625578436 2.59979625578436 2.59979625578436 2.59979625578436 2.59979625578436 2.59979625578436 2.59979625578436 2.59979625578436 2.59979625578436 2.59979625578436 2.59979625578436 2.59979625578436 2.59979625578436 2.59979625578436 2.59979625578436 2.59979625578436 2.59979625578436 2.59979625578436 2.59979625578436 2.59979625578436 2.59979625578436 2.59979625578436 2.59979625578436 2.59979625578436 2.59979625578436 2.59979625578436 2.59979625578436 2.59979625578436 2.59979625578436 2.59979625578436 2.59979625578436 2.59979625578436 2.59979625578436 2.59979625578436 2.59979625578436
Manes.12G125000.v6.1 2.59979625578436 2.59979625578436 3.20665085371097 3.33882252641644 2.59979625578436 2.59979625578436 3.38466486369882 3.11445218865464 3.84534285565884 2.59979625578436 2.59979625578436 2.59979625578436 2.59979625578436 2.59979625578436 3.01339967241467 3.38469515100924 3.97442481880855 2.59979625578436 2.59979625578436 2.59979625578436 2.59979625578436 3.52016582779557 2.59979625578436 3.03555783025232 2.59979625578436 2.59979625578436 2.59979625578436 2.59979625578436 2.59979625578436 3.34471773959398 2.59979625578436 3.2385184270877 3.17378617670681 2.59979625578436 2.59979625578436 2.59979625578436 2.59979625578436 3.46275402627941 2.59979625578436 2.59979625578436 2.59979625578436 2.59979625578436 2.59979625578436 2.59979625578436 3.19842031549437 2.59979625578436 3.14070476119692 2.59979625578436 2.59979625578436 3.53623203608649 2.59979625578436 3.25791388366613 2.59979625578436 3.24874933285914 2.59979625578436 2.59979625578436 3.1130976494983 3.11439241586576 2.59979625578436 2.59979625578436 2.59979625578436 2.59979625578436 2.59979625578436 2.59979625578436 2.59979625578436 2.59979625578436 2.59979625578436 3.19194094230314 3.4930121375438 2.59979625578436 2.59979625578436 2.59979625578436 2.59979625578436 2.59979625578436 2.59979625578436 2.59979625578436 2.59979625578436 2.59979625578436 2.59979625578436 2.59979625578436 3.19937689101105 4.09350044620337 2.59979625578436 2.59979625578436 2.59979625578436 2.59979625578436 2.59979625578436 2.59979625578436 2.59979625578436 3.03309729085306 2.59979625578436 3.37075857297035 2.59979625578436 3.10301656909335 2.59979625578436 2.59979625578436 3.00717831127145 3.52803227847844 3.34036722524951 2.59979625578436 3.07907070398862 3.10849398345359 3.10904969198695 2.59979625578436 2.59979625578436 3.32834234306411 2.59979625578436 3.00944776328652 3.01650372679633 2.59979625578436 2.59979625578436 2.59979625578436 3.23406369003861 3.27950361820524 2.59979625578436 4.18967018362555 3.50961898163241 2.59979625578436 2.59979625578436 2.59979625578436 2.59979625578436 3.52286036160814 2.59979625578436 3.3030517261556 3.21041768747788 2.59979625578436 3.86157560799769 2.59979625578436 2.59979625578436 3.37130380600997 3.61868305960293 2.59979625578436 3.19371833097314 3.28857685202619 2.59979625578436 2.59979625578436 2.59979625578436 3.27858906737281 3.11715769885859 2.59979625578436 3.13589789482968 2.59979625578436 3.06178703260991 3.03461879545996 2.59979625578436 2.59979625578436 2.59979625578436 2.59979625578436 2.59979625578436 2.59979625578436 3.41833297366157 2.59979625578436 2.59979625578436 2.59979625578436 3.74371536210944 3.53200633998271 2.59979625578436 3.2043609590842 2.59979625578436 2.59979625578436 2.59979625578436 2.59979625578436 3.13501077494869 3.07587858392687 3.5701883979893 2.59979625578436 2.59979625578436 3.26838519696305 2.59979625578436 3.11037841164054 3.41380625865222 3.13618426178944 3.12628544447371 3.06384658117584 3.10734665489403 2.59979625578436 3.39302171797744 3.11361203837832 3.28761616215826 2.59979625578436 2.59979625578436 2.59979625578436 2.59979625578436 3.27853162965225 3.01860929541114 3.13068999412181 2.59979625578436 2.59979625578436 2.59979625578436 3.21065778610885 2.59979625578436 3.037160815614 3.24239127858813 3.04160865887499 2.95967134658604 3.40445174740808 3.09039111622633 2.59979625578436 2.59979625578436 2.59979625578436 3.79180362126009 3.32419446547007 2.59979625578436 3.04772504160026 3.32619170863699 3.11263355011005 3.41151332783018 2.59979625578436 3.2670926519256 2.59979625578436 3.19875009976656 2.59979625578436 2.59979625578436 3.54788813065337 3.58839260699158 3.41156478748641 3.45964190878352 3.1364641154621 2.59979625578436 3.62527782849285 3.5131653356028 3.5424647413453 2.59979625578436 2.59979625578436 3.89782986422646 3.16305146276653 2.59979625578436 2.59979625578436 2.59979625578436 3.14584555959347 3.0312983665093 3.5254198690814 3.33599306581088 3.77066255425936 3.52367043205901 3.12874083925188 3.70003596039261 2.59979625578436 3.61254156417268 3.5417079700816 2.59979625578436 2.59979625578436 2.59979625578436 3.41555650284634 3.43807603486059 3.64798288640125 3.17150791081674 2.59979625578436 3.12024369940562 2.59979625578436 2.59979625578436 2.59979625578436 2.59979625578436 3.08092639916607 3.31551071989798 2.59979625578436 2.59979625578436 3.42553268245098 3.36707522615221 2.59979625578436 2.59979625578436 3.15498124947046 2.59979625578436 3.04994649852283 3.65228365178192 2.59979625578436 2.59979625578436 3.17356662868593 3.35176661093158 3.0751254337643 3.04165461401528 3.87221686931248 3.14632375028407 2.59979625578436 3.25999495487418 3.07270803269098 3.05448293938791 2.59979625578436 2.59979625578436 3.23672803855937 3.58438008621207 3.13480110438984 3.16701465435691 3.30150379084556 3.8576577601785 2.59979625578436 2.59979625578436 2.59979625578436 2.59979625578436 2.59979625578436 2.59979625578436 2.59979625578436 3.56402233026117 3.19546030758457 3.13011628474653 3.03747957287136 2.59979625578436 3.2892755442546 2.59979625578436 3.69514666089469 3.24661910325328 2.59979625578436 2.59979625578436 2.59979625578436 2.59979625578436 2.59979625578436 2.59979625578436 3.58549110300089 3.22373713132186 3.14562636105081 3.42897032873693 2.59979625578436 2.59979625578436 2.59979625578436 3.24569782192461 3.24667302101243 3.60063610421536 3.45416095825858 3.24931906988771 2.59979625578436 2.59979625578436 2.59979625578436 3.73573165445255 3.48210799648643 3.44068119535472 3.82017398648223 2.59979625578436 3.08857273903009 2.59979625578436 2.59979625578436 3.55720716581145 2.59979625578436 2.59979625578436 3.25434752792638 2.59979625578436 3.89264417556316 2.59979625578436 3.15767287045227 2.59979625578436 3.09304328024829 3.52860207380879 2.59979625578436 3.51261602950284 3.33517525269574 3.17283095979864 3.36370173476972 2.59979625578436 3.63238902565073 3.1933542419055 3.40050620406403 3.71999682860615 3.3040166343606 3.15916706065669 3.20704156102309 3.17763575246582 3.08587502403935 2.59979625578436 3.61390822800715 3.37363417613735 3.15584307376082 2.59979625578436 3.09467911820702 3.22380152582246 2.59979625578436 3.71991285402524 3.75649269451686 2.59979625578436 3.10996514328171 3.15779812644779 3.16047819545527 3.55487327987091 2.59979625578436 3.3738486396907 3.29703488223369 3.35883779744775 3.20409142510325 2.59979625578436 3.06480719808051 3.62790740949225 2.59979625578436 2.59979625578436 3.37434341157556 2.59979625578436 3.91442023250596 3.09253880012922 2.59979625578436 3.19947538049542 2.59979625578436 2.59979625578436 3.33541046017207 3.88545825039556 2.59979625578436 3.03367268315916 2.59979625578436 2.59979625578436 2.59979625578436 3.79195208128223 3.12088499837687 2.59979625578436 2.59979625578436 3.54865317049011 4.00586041866315 3.57041299923972 2.59979625578436 3.16746079526105 2.59979625578436 3.66411922568851 3.11784851617552 3.33067381019803 3.36487301352577 2.59979625578436 3.41054618312097 2.59979625578436 3.75882958048046 2.59979625578436 3.30034534379421 3.09650342821345 2.59979625578436 3.34726718077738 2.59979625578436 3.37279228920747 3.71795681358765 2.59979625578436 2.59979625578436 3.48869614937631 2.59979625578436 3.91899542445773 3.85403275324275 2.59979625578436 2.59979625578436 3.11298070489525 3.90464873977202 2.59979625578436 3.03813347158508 3.30108436898664 2.59979625578436 3.08920714372086 2.59979625578436 4.37885540131911 2.59979625578436 3.10140652150073 2.59979625578436 2.59979625578436 3.43303792983199 2.59979625578436 2.59979625578436 3.2656464759195 3.44841520843695 2.59979625578436 3.53900214202384 3.41089451088101 3.07306420648377 2.59979625578436 3.69491287192682 3.13589593959261 3.11769933174954 4.03505937012442 3.19467141427376 3.40965391507048 3.43931519236312 3.35631907845476 3.23993430627071 3.43856895038844 3.10730057077166 3.0680091370017 2.59979625578436 2.59979625578436 2.59979625578436 3.41079602512175 3.57903779108596 2.59979625578436 2.59979625578436 3.01490231394773 2.59979625578436 3.54399020599517 3.67928419197264 3.04596543434785 2.59979625578436 3.23307136903005 3.37057561147686 2.59979625578436 2.59979625578436 2.59979625578436 3.37541245998031 3.44677671125314 2.59979625578436 2.59979625578436 2.59979625578436 2.59979625578436 2.59979625578436 3.1553627006671 3.45536328277789 2.59979625578436 2.59979625578436 3.14554511358825 2.59979625578436 2.59979625578436 3.37150153489142 3.40083590865166 2.59979625578436 2.59979625578436 3.58245152509485 3.62374438609181 2.59979625578436 3.95237156371883 3.1505585915272 3.44589270512451 2.59979625578436 3.58438721771286 3.32871826849192 3.61437619789413 3.49823486347591 3.32526864023558 2.59979625578436 2.59979625578436 3.5792875926982 3.04736748769776 2.59979625578436 3.66946102265825 3.39551074369792 2.59979625578436 3.3533297151516 3.56952244699675 3.1975645660093 3.37725547101701 2.59979625578436 3.09661102337773 3.21395286454123 2.59979625578436 4.00694938209418 2.59979625578436 3.16296043660998 3.28280950206751 3.53701673775558 2.59979625578436 3.23124158278061 3.33689537073237 3.56736478650805 2.59979625578436 2.59979625578436 2.59979625578436 3.59600033080899 3.33697494199146 3.36210465489817 3.66140025771279 2.59979625578436 2.59979625578436 2.59979625578436 3.54190319695318 2.59979625578436 2.59979625578436 2.59979625578436 2.59979625578436 2.59979625578436 2.59979625578436 2.59979625578436 2.59979625578436 3.00173983477685 4.18443423071714 3.07812638981679 2.59979625578436 3.35112322452084 2.59979625578436 3.0753039300318 3.09490341468928 2.59979625578436 2.59979625578436 2.59979625578436 3.06791717975771 2.59979625578436 2.59979625578436 2.59979625578436 2.59979625578436 2.59979625578436 3.12724282625815 3.45229135332417 2.59979625578436 2.59979625578436 3.13903998395891 2.59979625578436 3.21419104749459 2.59979625578436 3.47100709436022 2.59979625578436 2.59979625578436 2.59979625578436 2.59979625578436 2.59979625578436 2.59979625578436 2.59979625578436 2.59979625578436 2.59979625578436 2.59979625578436 2.59979625578436 3.27005780046848 2.59979625578436 2.59979625578436 2.59979625578436 3.12478781716686 2.59979625578436 2.59979625578436 2.59979625578436 2.59979625578436 3.03412909987516 2.59979625578436 2.59979625578436 2.59979625578436 2.59979625578436 3.11624245650931 3.23274696978057 2.59979625578436 3.23836589690278 2.59979625578436 3.49741060757558 2.59979625578436 2.59979625578436 2.59979625578436 2.59979625578436 2.59979625578436 3.20178576582288 2.59979625578436 2.59979625578436 2.59979625578436 2.59979625578436 2.59979625578436 3.22322736688131 2.59979625578436 2.59979625578436 3.18330204680804 2.59979625578436 2.59979625578436 2.59979625578436 3.25815219576688 2.59979625578436 2.59979625578436 2.59979625578436 2.59979625578436 2.59979625578436 2.59979625578436 3.14201754722178 3.40187214262271 2.59979625578436 2.59979625578436 3.05120239547897 3.13258002656255 2.59979625578436 2.59979625578436 3.02941578193738 2.59979625578436 2.59979625578436 2.59979625578436 2.59979625578436 3.06980125949796 2.59979625578436 3.29609969080235 2.59979625578436 2.59979625578436 2.59979625578436 2.59979625578436 3.12117286708181 2.59979625578436 3.15183655154252 2.59979625578436 3.34368402516979 3.4239887387881 2.59979625578436 2.59979625578436 2.59979625578436 2.59979625578436 2.59979625578436 2.59979625578436 3.06332944846279 2.59979625578436 2.59979625578436 2.59979625578436 3.09629371888845 4.00970268957735 3.32979506903342 3.69603746055106 3.18171305316302 2.59979625578436 3.35723464221939 3.07631577613061 2.59979625578436 3.02276451142146 3.14315768447763 2.59979625578436 3.23817512837546 2.59979625578436 2.59979625578436 2.59979625578436 2.59979625578436 2.59979625578436 2.59979625578436 3.36362012377228 2.59979625578436 2.59979625578436 2.59979625578436 2.59979625578436 3.23023422384682 2.59979625578436 3.059035661787 2.59979625578436 2.59979625578436 2.59979625578436 2.59979625578436 2.59979625578436 2.59979625578436 3.58683593692783 3.39292817232686 2.59979625578436 2.59979625578436 2.59979625578436 3.47524811535511 3.06746869606695 2.59979625578436 2.59979625578436 2.59979625578436 3.13558510809591 2.59979625578436 3.12751666884428 3.07369795760033 2.59979625578436 2.59979625578436 2.59979625578436 2.59979625578436 3.57746323624451 2.59979625578436 3.76939221559305 3.63258420929194 2.59979625578436 3.37561084007314 3.3537310595367 2.59979625578436 2.59979625578436 3.19153549401571 3.32166868968202 2.59979625578436 3.40738645349279 2.59979625578436 2.59979625578436 2.59979625578436 2.59979625578436 2.59979625578436 3.39575812278152 2.59979625578436 2.59979625578436 3.29381410174513 3.21951123834957 3.20487193917224 3.90291938238005 2.59979625578436 3.13232547685039 3.42867474697291 2.59979625578436 2.59979625578436 2.59979625578436 2.59979625578436
Manes.12G125100.v6.1 2.59979625578436 2.59979625578436 5.10687308612272 2.59979625578436 2.59979625578436 2.59979625578436 2.59979625578436 4.15893494855481 2.59979625578436 2.59979625578436 2.59979625578436 2.59979625578436 3.83775631493629 2.59979625578436 2.59979625578436 2.59979625578436 2.59979625578436 2.59979625578436 2.59979625578436 2.59979625578436 2.59979625578436 2.59979625578436 4.2768425953084 2.59979625578436 2.59979625578436 2.59979625578436 2.59979625578436 2.59979625578436 2.59979625578436 2.59979625578436 2.59979625578436 2.59979625578436 4.71603199064818 3.7670251772444 2.59979625578436 4.70007979227283 2.59979625578436 4.16110391583899 2.59979625578436 3.37524171943136 2.59979625578436 2.59979625578436 5.92482664296834 2.59979625578436 2.59979625578436 2.59979625578436 3.14070476119692 3.38114915188791 2.59979625578436 2.59979625578436 2.59979625578436 2.59979625578436 5.01166750843531 3.24874933285914 2.59979625578436 2.59979625578436 2.59979625578436 4.22781439867361 2.59979625578436 2.59979625578436 2.59979625578436 2.59979625578436 2.59979625578436 2.59979625578436 2.59979625578436 2.59979625578436 3.16805095130771 4.10787830392828 3.12093291120984 2.59979625578436 2.59979625578436 2.59979625578436 2.59979625578436 4.68113159220027 2.59979625578436 2.59979625578436 2.59979625578436 3.78960690973117 4.34228907366365 2.59979625578436 2.59979625578436 2.59979625578436 2.59979625578436 2.59979625578436 2.59979625578436 2.59979625578436 2.59979625578436 2.59979625578436 2.59979625578436 2.59979625578436 2.59979625578436 2.59979625578436 3.60878346568707 2.59979625578436 2.59979625578436 2.59979625578436 2.59979625578436 3.02061995747434 5.13017108971908 2.59979625578436 3.07907070398862 5.04866598035166 3.90879471249442 5.57435895054367 2.59979625578436 2.59979625578436 2.59979625578436 2.59979625578436 2.59979625578436 2.59979625578436 3.09842035462182 2.59979625578436 3.05008182588941 2.59979625578436 2.59979625578436 2.59979625578436 2.59979625578436 2.59979625578436 3.96687064406317 2.59979625578436 2.59979625578436 2.59979625578436 2.59979625578436 3.58497213633413 2.59979625578436 2.59979625578436 2.59979625578436 2.59979625578436 2.59979625578436 2.59979625578436 3.19609879642221 2.59979625578436 3.0212344291614 2.59979625578436 2.59979625578436 2.59979625578436 3.23404875933684 2.59979625578436 2.59979625578436 2.59979625578436 2.59979625578436 2.59979625578436 2.59979625578436 5.2177960584458 3.10567645987634 2.59979625578436 2.59979625578436 3.24166522631322 5.27753070507048 2.59979625578436 2.59979625578436 2.59979625578436 2.59979625578436 5.54600160852616 3.59666499419307 3.07194257290571 2.59979625578436 2.59979625578436 3.07495913220232 2.59979625578436 2.59979625578436 2.59979625578436 2.59979625578436 5.01359998318465 2.59979625578436 2.59979625578436 2.59979625578436 2.59979625578436 2.59979625578436 3.11037841164054 2.59979625578436 3.13618426178944 2.59979625578436 5.23724152418425 2.59979625578436 3.06457845309048 2.59979625578436 3.11361203837832 3.43834722454961 2.59979625578436 2.59979625578436 2.59979625578436 2.59979625578436 3.75515036559929 3.01860929541114 2.59979625578436 2.59979625578436 3.04936763595227 4.76299172366203 4.15211068419037 2.59979625578436 4.78850637370139 2.59979625578436 3.04160865887499 6.4643097730664 2.59979625578436 2.59979625578436 3.13848911460483 2.59979625578436 3.18271528704513 2.59979625578436 2.59979625578436 5.44423221366021 2.59979625578436 6.99979758740537 2.59979625578436 2.59979625578436 2.59979625578436 2.59979625578436 6.25215321099524 2.59979625578436 2.59979625578436 2.59979625578436 2.59979625578436 3.23226733660521 3.50450419362394 2.59979625578436 3.1364641154621 3.77728265014896 3.4427930809436 2.59979625578436 2.59979625578436 2.59979625578436 2.59979625578436 3.97125260143775 2.59979625578436 2.59979625578436 2.59979625578436 2.59979625578436 4.08679118741088 2.59979625578436 2.59979625578436 2.59979625578436 2.59979625578436 3.88579130189572 3.64088381960222 2.59979625578436 2.59979625578436 2.59979625578436 4.46327974209066 3.99618073743982 2.59979625578436 3.26181179846843 2.59979625578436 3.08827779899346 3.13246240288098 2.59979625578436 2.59979625578436 3.12024369940562 3.25014544349024 2.59979625578436 2.59979625578436 3.17623298287933 3.08092639916607 3.18614183435273 3.11671905717742 2.59979625578436 2.59979625578436 2.59979625578436 3.40954712367928 3.23544690453558 2.59979625578436 2.59979625578436 2.59979625578436 4.18564578347788 3.92356711866944 2.59979625578436 2.59979625578436 2.59979625578436 3.64450280832904 2.59979625578436 2.59979625578436 2.59979625578436 2.59979625578436 3.40495493333963 3.07270803269098 2.59979625578436 6.23259248789457 2.59979625578436 2.59979625578436 3.9675824189365 3.51628227195113 3.16701465435691 4.56921320442763 2.59979625578436 4.43138314784178 2.59979625578436 3.08773589500831 2.59979625578436 2.59979625578436 3.58767727469021 3.06398032907695 3.16332247699915 2.59979625578436 3.13011628474653 4.00124483017607 2.59979625578436 2.59979625578436 2.59979625578436 3.30235343986351 3.05906766596064 2.59979625578436 2.59979625578436 2.59979625578436 3.16495280147876 4.57191938643421 4.55523413143383 2.59979625578436 3.22373713132186 2.59979625578436 3.75733231750362 2.59979625578436 2.59979625578436 3.43497551468937 2.59979625578436 5.05869462547141 2.59979625578436 2.59979625578436 3.24931906988771 4.05523283250473 5.08856714999277 2.59979625578436 2.59979625578436 2.59979625578436 2.59979625578436 3.63957982449181 3.57079195732032 2.59979625578436 6.55633844715941 2.59979625578436 5.41433523405716 3.67587378799259 2.59979625578436 3.71526741289055 3.52099072017288 3.66660763987476 3.2672277472172 2.59979625578436 2.59979625578436 2.59979625578436 3.89245209463446 2.59979625578436 2.59979625578436 2.59979625578436 2.59979625578436 5.41194083349376 2.59979625578436 2.59979625578436 3.1933542419055 2.59979625578436 4.26094551150411 2.59979625578436 2.59979625578436 2.59979625578436 2.59979625578436 4.42842838552876 2.59979625578436 2.59979625578436 3.91068472725389 2.59979625578436 3.85195295809741 2.59979625578436 2.59979625578436 2.59979625578436 2.59979625578436 3.55233862809673 2.59979625578436 2.59979625578436 2.59979625578436 2.59979625578436 3.03313128025029 3.12381515159364 3.15037536408807 2.59979625578436 2.59979625578436 2.59979625578436 4.9440222937398 3.06480719808051 2.59979625578436 2.59979625578436 4.31532451990921 3.80396395277201 3.50011492906526 2.59979625578436 2.59979625578436 2.59979625578436 3.62430159717881 3.33065454872683 2.59979625578436 2.59979625578436 2.59979625578436 2.59979625578436 3.7234396992591 2.59979625578436 2.59979625578436 2.59979625578436 4.95240398197189 2.59979625578436 2.59979625578436 2.59979625578436 2.59979625578436 3.14919715036927 4.54670517287729 2.59979625578436 2.59979625578436 3.35977791636333 3.47516363191189 2.59979625578436 2.59979625578436 2.59979625578436 2.59979625578436 5.77320241562628 2.59979625578436 2.59979625578436 2.59979625578436 2.59979625578436 3.09650342821345 2.59979625578436 2.59979625578436 2.59979625578436 2.59979625578436 3.97670014624441 2.59979625578436 3.08352688683135 2.59979625578436 2.59979625578436 3.63524919302644 2.59979625578436 3.19993551182426 2.59979625578436 2.59979625578436 4.702792359084 3.41065588623846 2.59979625578436 2.59979625578436 2.59979625578436 3.5652046731186 2.59979625578436 2.59979625578436 2.59979625578436 3.10140652150073 3.71607341182361 2.59979625578436 2.59979625578436 2.59979625578436 2.59979625578436 5.32640104279607 2.59979625578436 2.59979625578436 2.59979625578436 2.59979625578436 6.86376407076191 2.59979625578436 2.59979625578436 2.59979625578436 2.59979625578436 4.56001074811085 3.02191542271198 3.07142817417063 2.59979625578436 3.77680143930102 3.23993430627071 4.11989250905817 2.59979625578436 3.62936557031371 2.59979625578436 6.72253592640376 2.59979625578436 2.59979625578436 3.40431571422107 3.19855137885276 3.64502444241967 3.42171456697574 3.10712921319811 3.15134302408755 3.09151528685361 3.22831015235155 2.59979625578436 4.35137419938956 2.59979625578436 3.1782393393218 2.59979625578436 3.13368629208698 3.15150067151979 2.59979625578436 3.41604772664298 2.59979625578436 3.0490669307664 3.52086051291967 2.59979625578436 6.84105913951273 3.45536328277789 6.08551877594156 3.64953552764406 2.59979625578436 3.44647907091879 2.59979625578436 6.23997809802087 3.16980602888094 2.59979625578436 2.59979625578436 2.59979625578436 2.59979625578436 3.58227561620931 2.59979625578436 3.1505585915272 3.20229976147952 3.59922678175207 3.96759200043327 2.59979625578436 3.48281875462644 2.59979625578436 5.6363041609987 3.9812287858712 2.59979625578436 2.59979625578436 2.59979625578436 4.02408101151613 4.38010865982772 2.59979625578436 2.59979625578436 2.59979625578436 4.31831512951864 2.59979625578436 2.59979625578436 2.59979625578436 3.29901172108088 4.38999561725649 2.59979625578436 2.59979625578436 2.59979625578436 2.59979625578436 2.59979625578436 4.92328826448943 2.59979625578436 2.59979625578436 3.12380631914321 4.87115468946204 2.59979625578436 2.59979625578436 2.59979625578436 2.59979625578436 6.28484448392235 5.02908474261107 4.22857605576998 2.59979625578436 2.59979625578436 4.39776565025525 2.59979625578436 2.59979625578436 2.59979625578436 2.59979625578436 5.86779906588597 2.59979625578436 2.59979625578436 2.59979625578436 2.59979625578436 3.9983120469347 5.27208966394345 2.59979625578436 2.59979625578436 2.59979625578436 4.9822790871881 5.4091133925818 3.09490341468928 2.59979625578436 2.59979625578436 3.32081634279933 4.59225445765278 3.20566299976803 2.59979625578436 2.59979625578436 2.59979625578436 4.91029775148065 2.59979625578436 2.59979625578436 2.59979625578436 2.59979625578436 3.13903998395891 2.59979625578436 2.59979625578436 2.59979625578436 2.59979625578436 2.59979625578436 2.59979625578436 3.18528064700602 2.59979625578436 2.59979625578436 5.18482952973589 2.59979625578436 2.59979625578436 2.59979625578436 3.07652576753501 3.95540856618768 2.59979625578436 2.59979625578436 2.59979625578436 2.59979625578436 4.60979870910874 3.82615027806396 2.59979625578436 2.59979625578436 3.13052693773863 2.59979625578436 2.59979625578436 2.59979625578436 2.59979625578436 2.59979625578436 4.63071302001044 2.59979625578436 2.59979625578436 4.31746049052481 2.59979625578436 5.33241812072128 2.59979625578436 2.59979625578436 2.59979625578436 2.59979625578436 2.59979625578436 3.20178576582288 2.59979625578436 3.40464306295055 2.59979625578436 2.59979625578436 2.59979625578436 2.59979625578436 3.58640791717732 5.21631662540804 3.59736818850564 2.59979625578436 2.59979625578436 2.59979625578436 2.59979625578436 3.34680674814643 3.86318106408786 2.59979625578436 2.59979625578436 2.59979625578436 2.59979625578436 3.14201754722178 2.59979625578436 2.59979625578436 2.59979625578436 3.23562971642821 4.05308392670127 2.59979625578436 3.10979399629646 2.59979625578436 2.59979625578436 3.41195457515195 2.59979625578436 2.59979625578436 2.59979625578436 3.1277135856963 3.44859642076762 2.59979625578436 2.59979625578436 2.59979625578436 2.59979625578436 2.59979625578436 2.59979625578436 2.59979625578436 2.59979625578436 3.0324307448167 4.31736340904294 2.59979625578436 2.59979625578436 2.59979625578436 2.59979625578436 5.57750456665609 3.13093185640013 3.06332944846279 2.59979625578436 2.59979625578436 6.21953973865072 2.59979625578436 2.59979625578436 2.59979625578436 2.59979625578436 3.01265836496538 2.59979625578436 3.13842484873088 2.59979625578436 2.59979625578436 5.57175007405289 2.59979625578436 2.59979625578436 2.59979625578436 2.59979625578436 2.59979625578436 2.59979625578436 2.59979625578436 2.59979625578436 2.59979625578436 5.86929290811417 3.8335430440529 2.59979625578436 2.59979625578436 2.59979625578436 4.08931891774608 3.50657944241829 2.59979625578436 2.59979625578436 3.28948764884999 5.70170898091315 2.59979625578436 2.59979625578436 2.59979625578436 2.59979625578436 6.78282239322478 3.22256664660478 2.59979625578436 2.59979625578436 2.59979625578436 4.02635772176742 2.59979625578436 4.30629384469429 2.59979625578436 2.59979625578436 4.42589571116674 2.59979625578436 2.59979625578436 2.59979625578436 2.59979625578436 2.59979625578436 2.59979625578436 2.59979625578436 3.3939317028683 2.59979625578436 3.12439282256448 2.59979625578436 2.59979625578436 2.59979625578436 3.0410586930376 2.59979625578436 3.19153549401571 2.59979625578436 3.8120814247525 2.59979625578436 3.43325699342525 2.59979625578436 2.59979625578436 2.59979625578436 2.59979625578436 4.39966993744414 3.28072078774946 2.59979625578436 2.59979625578436 3.03967187552959 4.28021970903645 2.59979625578436 2.59979625578436 2.59979625578436 2.59979625578436 3.34529463786093 3.65652674798494 2.59979625578436 2.59979625578436
Manes.12G125200.v6.1 2.59979625578436 2.59979625578436 2.59979625578436 2.59979625578436 2.59979625578436 2.59979625578436 2.59979625578436 2.59979625578436 2.59979625578436 2.59979625578436 2.59979625578436 2.59979625578436 2.59979625578436 2.59979625578436 2.59979625578436 2.59979625578436 2.59979625578436 2.59979625578436 2.59979625578436 2.59979625578436 2.59979625578436 2.59979625578436 2.59979625578436 2.59979625578436 2.59979625578436 2.59979625578436 2.59979625578436 2.59979625578436 2.59979625578436 2.59979625578436 2.59979625578436 2.59979625578436 2.59979625578436 2.59979625578436 2.59979625578436 2.59979625578436 2.59979625578436 2.59979625578436 2.59979625578436 2.59979625578436 2.59979625578436 2.59979625578436 2.59979625578436 2.59979625578436 2.59979625578436 2.59979625578436 2.59979625578436 2.59979625578436 2.59979625578436 2.59979625578436 2.59979625578436 2.59979625578436 2.59979625578436 2.59979625578436 2.59979625578436 2.59979625578436 2.59979625578436 2.59979625578436 2.59979625578436 2.59979625578436 2.59979625578436 2.59979625578436 2.59979625578436 2.59979625578436 2.59979625578436 2.59979625578436 2.59979625578436 2.59979625578436 2.59979625578436 2.59979625578436 2.59979625578436 2.59979625578436 2.59979625578436 2.59979625578436 2.59979625578436 2.59979625578436 2.59979625578436 2.59979625578436 2.59979625578436 2.59979625578436 2.59979625578436 2.59979625578436 2.59979625578436 2.59979625578436 2.59979625578436 2.59979625578436 2.59979625578436 2.59979625578436 2.59979625578436 2.59979625578436 2.59979625578436 2.59979625578436 2.59979625578436 2.59979625578436 2.59979625578436 2.59979625578436 2.59979625578436 2.59979625578436 2.59979625578436 2.59979625578436 2.59979625578436 2.59979625578436 2.59979625578436 2.59979625578436 2.59979625578436 2.59979625578436 2.59979625578436 2.59979625578436 2.59979625578436 2.59979625578436 2.59979625578436 2.59979625578436 2.59979625578436 2.59979625578436 2.59979625578436 2.59979625578436 2.59979625578436 2.59979625578436 2.59979625578436 2.59979625578436 2.59979625578436 2.59979625578436 2.59979625578436 2.59979625578436 2.59979625578436 2.59979625578436 2.59979625578436 2.59979625578436 2.59979625578436 2.59979625578436 2.59979625578436 2.59979625578436 2.59979625578436 2.59979625578436 2.59979625578436 2.59979625578436 2.59979625578436 2.59979625578436 2.59979625578436 2.59979625578436 2.59979625578436 2.59979625578436 2.59979625578436 2.59979625578436 2.59979625578436 2.59979625578436 2.59979625578436 2.59979625578436 2.59979625578436 2.59979625578436 2.59979625578436 2.59979625578436 2.59979625578436 2.59979625578436 2.59979625578436 2.59979625578436 2.59979625578436 2.59979625578436 2.59979625578436 2.59979625578436 2.59979625578436 2.59979625578436 2.59979625578436 2.59979625578436 2.59979625578436 2.59979625578436 2.59979625578436 2.59979625578436 2.59979625578436 2.59979625578436 2.59979625578436 2.59979625578436 2.59979625578436 2.59979625578436 2.59979625578436 2.59979625578436 2.59979625578436 2.59979625578436 2.59979625578436 2.59979625578436 2.59979625578436 2.59979625578436 2.59979625578436 2.59979625578436 2.59979625578436 2.59979625578436 2.59979625578436 2.59979625578436 2.59979625578436 2.59979625578436 2.59979625578436 2.59979625578436 2.59979625578436 2.59979625578436 2.59979625578436 2.59979625578436 2.59979625578436 2.59979625578436 2.59979625578436 2.59979625578436 2.59979625578436 2.59979625578436 2.59979625578436 2.59979625578436 2.59979625578436 2.59979625578436 2.59979625578436 2.59979625578436 2.59979625578436 2.59979625578436 2.59979625578436 2.59979625578436 2.59979625578436 2.59979625578436 2.59979625578436 2.59979625578436 2.59979625578436 2.59979625578436 2.59979625578436 2.59979625578436 2.59979625578436 2.59979625578436 2.59979625578436 2.59979625578436 2.59979625578436 2.59979625578436 2.59979625578436 2.59979625578436 2.59979625578436 2.59979625578436 2.59979625578436 2.59979625578436 2.59979625578436 2.59979625578436 2.59979625578436 2.59979625578436 2.59979625578436 2.59979625578436 2.59979625578436 2.59979625578436 2.59979625578436 2.59979625578436 2.59979625578436 2.59979625578436 2.59979625578436 2.59979625578436 2.59979625578436 2.59979625578436 2.59979625578436 2.59979625578436 2.59979625578436 2.59979625578436 2.59979625578436 2.59979625578436 2.59979625578436 2.59979625578436 2.59979625578436 2.59979625578436 2.59979625578436 2.59979625578436 2.59979625578436 2.59979625578436 2.59979625578436 2.59979625578436 2.59979625578436 2.59979625578436 2.59979625578436 2.59979625578436 2.59979625578436 2.59979625578436 2.59979625578436 2.59979625578436 2.59979625578436 2.59979625578436 2.59979625578436 2.59979625578436 2.59979625578436 2.59979625578436 2.59979625578436 2.59979625578436 2.59979625578436 2.59979625578436 2.59979625578436 2.59979625578436 2.59979625578436 2.59979625578436 2.59979625578436 2.59979625578436 2.59979625578436 2.59979625578436 2.59979625578436 2.59979625578436 2.59979625578436 2.59979625578436 2.59979625578436 2.59979625578436 2.59979625578436 2.59979625578436 2.59979625578436 2.59979625578436 2.59979625578436 2.59979625578436 2.59979625578436 2.59979625578436 2.59979625578436 2.59979625578436 2.59979625578436 2.59979625578436 2.59979625578436 2.59979625578436 2.59979625578436 2.59979625578436 2.59979625578436 2.59979625578436 2.59979625578436 2.59979625578436 2.59979625578436 2.59979625578436 2.59979625578436 2.59979625578436 2.59979625578436 2.59979625578436 2.59979625578436 2.59979625578436 2.59979625578436 2.59979625578436 2.59979625578436 2.59979625578436 2.59979625578436 2.59979625578436 2.59979625578436 2.59979625578436 2.59979625578436 2.59979625578436 2.59979625578436 2.59979625578436 2.59979625578436 2.59979625578436 2.59979625578436 2.59979625578436 2.59979625578436 2.59979625578436 2.59979625578436 2.59979625578436 2.59979625578436 2.59979625578436 2.59979625578436 2.59979625578436 2.59979625578436 2.59979625578436 2.59979625578436 2.59979625578436 2.59979625578436 2.59979625578436 2.59979625578436 2.59979625578436 2.59979625578436 2.59979625578436 2.59979625578436 2.59979625578436 2.59979625578436 2.59979625578436 2.59979625578436 2.59979625578436 2.59979625578436 2.59979625578436 2.59979625578436 2.59979625578436 2.59979625578436 2.59979625578436 2.59979625578436 2.59979625578436 2.59979625578436 2.59979625578436 2.59979625578436 2.59979625578436 2.59979625578436 2.59979625578436 2.59979625578436 2.59979625578436 2.59979625578436 2.59979625578436 2.59979625578436 2.59979625578436 2.59979625578436 2.59979625578436 2.59979625578436 2.59979625578436 2.59979625578436 2.59979625578436 2.59979625578436 2.59979625578436 2.59979625578436 2.59979625578436 2.59979625578436 2.59979625578436 2.59979625578436 2.59979625578436 2.59979625578436 2.59979625578436 2.59979625578436 2.59979625578436 2.59979625578436 2.59979625578436 2.59979625578436 2.59979625578436 2.59979625578436 2.59979625578436 2.59979625578436 2.59979625578436 2.59979625578436 2.59979625578436 2.59979625578436 2.59979625578436 2.59979625578436 2.59979625578436 2.59979625578436 2.59979625578436 2.59979625578436 2.59979625578436 2.59979625578436 2.59979625578436 2.59979625578436 2.59979625578436 2.59979625578436 2.59979625578436 2.59979625578436 2.59979625578436 2.59979625578436 2.59979625578436 2.59979625578436 2.59979625578436 2.59979625578436 2.59979625578436 2.59979625578436 2.59979625578436 2.59979625578436 2.59979625578436 2.59979625578436 2.59979625578436 2.59979625578436 2.59979625578436 2.59979625578436 2.59979625578436 2.59979625578436 2.59979625578436 2.59979625578436 2.59979625578436 2.59979625578436 2.59979625578436 2.59979625578436 2.59979625578436 2.59979625578436 2.59979625578436 2.59979625578436 2.59979625578436 2.59979625578436 2.59979625578436 2.59979625578436 2.59979625578436 2.59979625578436 2.59979625578436 2.59979625578436 2.59979625578436 2.59979625578436 2.59979625578436 2.59979625578436 2.59979625578436 2.59979625578436 2.59979625578436 2.59979625578436 2.59979625578436 2.59979625578436 2.59979625578436 2.59979625578436 2.59979625578436 2.59979625578436 2.59979625578436 2.59979625578436 2.59979625578436 2.59979625578436 2.59979625578436 2.59979625578436 2.59979625578436 2.59979625578436 2.59979625578436 2.59979625578436 2.59979625578436 2.59979625578436 2.59979625578436 2.59979625578436 2.59979625578436 2.59979625578436 2.59979625578436 2.59979625578436 2.59979625578436 2.59979625578436 2.59979625578436 2.59979625578436 2.59979625578436 2.59979625578436 2.59979625578436 2.59979625578436 2.59979625578436 2.59979625578436 2.59979625578436 2.59979625578436 2.59979625578436 2.59979625578436 2.59979625578436 2.59979625578436 2.59979625578436 2.59979625578436 2.59979625578436 2.59979625578436 2.59979625578436 2.59979625578436 2.59979625578436 2.59979625578436 2.59979625578436 2.59979625578436 2.59979625578436 2.59979625578436 2.59979625578436 2.59979625578436 2.59979625578436 2.59979625578436 2.59979625578436 2.59979625578436 2.59979625578436 2.59979625578436 2.59979625578436 2.59979625578436 2.59979625578436 2.59979625578436 2.59979625578436 2.59979625578436 2.59979625578436 2.59979625578436 2.59979625578436 2.59979625578436 2.59979625578436 2.59979625578436 2.59979625578436 2.59979625578436 2.59979625578436 2.59979625578436 2.59979625578436 2.59979625578436 2.59979625578436 2.59979625578436 2.59979625578436 2.59979625578436 2.59979625578436 2.59979625578436 2.59979625578436 2.59979625578436 2.59979625578436 2.59979625578436 2.59979625578436 2.59979625578436 2.59979625578436 2.59979625578436 2.59979625578436 2.59979625578436 2.59979625578436 2.59979625578436 2.59979625578436 2.59979625578436 2.59979625578436 2.59979625578436 2.59979625578436 2.59979625578436 2.59979625578436 2.59979625578436 2.59979625578436 2.59979625578436 2.59979625578436 2.59979625578436 2.59979625578436 2.59979625578436 2.59979625578436 2.59979625578436 2.59979625578436 2.59979625578436 2.59979625578436 2.59979625578436 2.59979625578436 2.59979625578436 2.59979625578436 2.59979625578436 2.59979625578436 2.59979625578436 2.59979625578436 2.59979625578436 2.59979625578436 2.59979625578436 2.59979625578436 2.59979625578436 2.59979625578436 2.59979625578436 2.59979625578436 2.59979625578436 2.59979625578436 2.59979625578436 2.59979625578436 2.59979625578436 2.59979625578436 2.59979625578436 2.59979625578436 2.59979625578436 2.59979625578436 2.59979625578436 2.59979625578436 2.59979625578436 2.59979625578436 2.59979625578436 2.59979625578436 2.59979625578436 2.59979625578436 2.59979625578436 2.59979625578436 2.59979625578436 2.59979625578436 2.59979625578436 2.59979625578436 2.59979625578436 2.59979625578436 2.59979625578436 2.59979625578436 2.59979625578436 2.59979625578436 2.59979625578436 2.59979625578436 2.59979625578436 2.59979625578436 2.59979625578436 2.59979625578436 2.59979625578436 2.59979625578436 2.59979625578436 2.59979625578436 2.59979625578436 2.59979625578436 2.59979625578436 2.59979625578436 2.59979625578436 2.59979625578436 2.59979625578436 2.59979625578436 2.59979625578436 2.59979625578436 2.59979625578436 2.59979625578436 2.59979625578436 2.59979625578436 2.59979625578436 2.59979625578436 2.59979625578436 2.59979625578436 2.59979625578436 2.59979625578436 2.59979625578436 2.59979625578436 2.59979625578436 2.59979625578436 2.59979625578436 2.59979625578436 2.59979625578436 2.59979625578436 2.59979625578436 2.59979625578436 2.59979625578436 2.59979625578436 2.59979625578436 2.59979625578436 2.59979625578436 2.59979625578436 2.59979625578436 2.59979625578436 2.59979625578436 2.59979625578436 2.59979625578436 2.59979625578436 2.59979625578436 2.59979625578436 2.59979625578436 2.59979625578436 2.59979625578436 2.59979625578436 2.59979625578436 2.59979625578436 2.59979625578436 2.59979625578436 2.59979625578436 2.59979625578436 2.59979625578436 3.21892146666363 2.59979625578436 2.59979625578436 2.59979625578436 2.59979625578436 2.59979625578436 2.59979625578436 2.59979625578436 2.59979625578436 2.59979625578436 2.59979625578436 2.59979625578436 2.59979625578436 2.59979625578436 2.59979625578436 2.59979625578436 2.59979625578436 2.59979625578436 2.59979625578436 2.59979625578436 2.59979625578436 2.59979625578436 2.59979625578436 2.59979625578436 2.59979625578436 2.59979625578436 2.59979625578436 2.59979625578436 2.59979625578436 2.59979625578436 2.59979625578436 2.59979625578436 2.59979625578436 2.59979625578436 2.59979625578436 2.59979625578436 2.59979625578436 2.59979625578436 2.59979625578436 2.59979625578436 2.59979625578436 2.59979625578436 2.59979625578436 2.59979625578436 2.59979625578436 2.59979625578436 2.59979625578436 2.59979625578436 2.59979625578436 2.59979625578436 2.59979625578436 2.59979625578436 2.59979625578436 2.59979625578436 2.59979625578436 2.59979625578436 2.59979625578436 2.59979625578436 2.59979625578436 2.59979625578436 2.59979625578436
Manes.12G125300.v6.1 3.90304917696163 4.67241184650992 4.63182467811114 5.14872769482262 4.72385786817472 4.19440761449037 4.60939778935737 4.84695377245075 5.92558460697833 5.73311300999466 3.91704324311539 4.02555476810184 3.93065569810438 2.59979625578436 4.85363328508751 4.96228020819151 5.2587047596201 4.25595750004627 5.20629928501549 4.98594844807114 4.34490519912131 5.51640800890705 4.86677211687321 5.22231306856646 4.91246705898517 4.11052264858323 4.93391252609104 4.49589991298426 4.93101234886905 5.16535132563072 4.32541960922254 5.37262365748727 4.92407423616437 5.97403298977491 5.08223957366773 3.95248016206554 5.61649717323077 4.58490724207492 4.89079863991738 5.81555735396245 4.20225093131504 5.58886215841235 5.0238425439155 6.08764468882195 5.10210637171936 4.54607779429635 5.13839090688647 4.48031411248283 4.58683379418975 5.71203969963197 4.40405180009568 5.17533021456431 4.39318575983684 5.60859604148995 5.58660485123634 4.98709378531464 5.34661657330186 4.80518914769343 5.40538950498725 5.02345000698491 3.71856906465735 4.5409051926022 4.64454692706066 2.59979625578436 3.55012442582142 3.66686718375227 4.05103008769675 4.82973749913349 5.26127616206018 4.76416260190312 4.03590089450128 5.10063142925215 4.4848100761916 2.59979625578436 2.59979625578436 4.53439994614756 4.99855892677805 4.88637873366677 5.08026056546346 4.55973651642721 3.19937689101105 5.06653670784208 4.16063303172607 5.47125878968775 4.12809285298541 4.28569557922633 4.27215036043013 4.18651008870356 4.98116464433916 4.6425497587618 4.24359201923796 5.01157074596227 5.06228421857198 5.38513975205502 2.59979625578436 4.91157490528551 4.28413613319702 5.12795876887476 4.66506264514921 5.09515369029906 5.51587710574808 4.9781593334711 4.94360026004954 4.85822572824767 2.59979625578436 5.69148635954423 4.67190547481083 4.8612462307099 4.78651157917344 5.12513976744321 4.97421256687463 4.62986608478609 4.60317680131165 4.31245819589986 2.59979625578436 4.40903198082104 4.90706645468459 4.61367710224825 4.66279785571356 6.53188571699298 5.51274433820714 5.53668820710395 5.58123673870009 4.47404478420132 5.5936178102308 5.43447441439284 5.29206423248134 6.02918722925545 3.9016924230135 5.49310032929165 5.85067369756541 4.74978087989992 4.72024111151155 4.93731574431943 5.69618591814306 5.1544488329807 5.35731430249694 4.80182580265147 4.89733830234908 5.96758613659199 5.41247119137443 4.91380602746708 4.72282018239967 5.58430988490541 4.3279436431914 4.03164675822972 4.99567861287874 4.95740568422719 5.66805760634679 2.59979625578436 5.65763762899701 4.61033226091907 5.38360563066883 5.08285787443018 5.36975712730535 5.48256248337873 4.42840321073847 5.23310502294909 4.69881519503097 5.60460763975506 5.5991950400535 4.40837829255936 4.87980360412655 4.88419471949011 5.23753732688857 5.53668757268478 5.03103850416972 5.03892817685232 2.59979625578436 4.70368004408044 4.94227373694043 4.92656430867945 4.45104021527146 5.28603852228969 4.89937185946006 4.62008846255123 3.94212823353346 5.20039296971054 4.6680394841126 2.59979625578436 4.32916512585398 4.53562285050849 5.25418039386766 5.07959797421676 5.59712412208951 4.9475597257706 4.6408675362953 4.70863241686223 3.88918146347709 5.04770691816172 3.68435673220072 4.93410344114234 5.04523405293127 5.06042508264587 5.26559525716021 5.67455413069597 6.17962275460956 5.12993715511162 4.96819761191034 5.40447363464425 5.64595812423543 5.60966481720468 5.12049411149528 4.66700684531536 4.41906452814217 5.50380609543487 6.00199333679321 5.29418779315513 5.23070292903138 5.32075731732109 5.80697668319623 5.54210246781357 5.07914325818167 4.83145128192916 4.92839840643118 5.29523587849676 5.78329714828497 4.79555684386775 3.77728265014896 5.060956762842 5.40037252127265 5.63211826316621 4.48692404143099 4.89043882592502 5.52639850619292 5.69076315493132 7.10391456646029 5.32415119148683 2.59979625578436 4.41897611658557 5.60045451128148 5.40053735215983 4.74890399981929 5.18650661102511 4.9375379898859 5.64733262769009 5.55795126781827 4.78870362641439 5.21199808212821 5.31306849356792 5.73229810403265 5.37876080084321 5.78063156275174 4.5324245749108 5.09607047877324 5.30793074531326 5.25425058268032 5.09675842049776 4.82648200123543 5.2019996039162 5.29130903829595 4.89863105742791 4.88324698214231 5.33901962744374 5.03699446421769 5.24409495948523 6.32025749464405 5.10967369179207 5.00191441863306 5.47985041597791 5.56147466914139 5.33254721591639 4.53086956876037 5.07214623967107 5.35397441089884 5.29762652538741 5.79700817093748 5.22389770377293 4.53431929062401 5.04091160755162 4.92601939927774 5.37197688196578 5.00491050682109 4.74596869282233 5.07199364316602 5.68653196995965 5.0104946720082 6.23259248789457 5.23691333591007 4.75346491120706 4.94193899020066 5.46528290265448 5.75913656523007 5.93669438063626 5.27262710594488 4.70722368183999 6.25361434332532 5.26570618668553 5.15114895893821 4.76793294415612 5.11713150240576 5.37935445467677 5.18610910404754 5.61793946565504 5.23481648267611 5.04156407789568 5.47575413484643 5.19052259277641 5.0590897041345 5.7539031963815 5.00187321733403 6.24674955096941 5.47960166173752 5.54309689567115 5.33713084975905 4.70725935774273 5.77125980933604 5.82219070055151 4.37258234708417 5.45204231215883 5.79999639363344 5.7804452482147 5.38820874241185 5.48301317101777 5.05563230754116 5.11306745552126 5.10148014536106 5.97676982433637 5.06699356904372 5.63613295988976 5.13355659065367 5.23498166234274 5.48977948633326 5.10625967904267 5.45173832292719 5.44284883618629 5.87139716106928 5.29602253861111 5.28534760459765 4.89955312177189 4.8744098313899 5.26836162512082 2.59979625578436 5.13743083605941 4.6654397252067 5.82183687080872 5.331540899601 5.52998207543812 4.8908939026677 4.98711500372901 4.81536574332852 5.6412672651565 5.68798788442347 5.20470772210388 5.14195172449855 5.65934742589896 5.92610370336394 5.67056832529386 4.94015059191711 5.43304317694707 4.62792962586708 5.34648937185782 5.77675375281851 5.26362275258683 5.60947021411267 5.02367428154966 5.43047218604944 5.40821668778314 5.6894033767634 4.95402053346503 5.10373243550063 6.0030299399442 5.27881672069707 5.10192771259692 5.04267011710037 5.44208607740842 6.03587795832286 5.24661049099051 4.915968705155 5.41916918507645 4.53697507961292 5.36278482412849 6.08498209431829 5.47581851075849 4.60595126627464 5.23216207452988 5.34901939209697 5.66637259725966 5.8859033782894 4.73476852535415 5.56198412747194 4.61433024127721 5.39137684487095 6.1479828021854 5.36535800262202 4.97398151915739 5.01055722557959 5.4007164990127 5.57665093568123 4.9181193550228 5.56489519555887 5.53260901940399 5.4554721876321 4.03287503074016 5.58793236997279 6.85057677400854 5.61230916193366 5.18170475630611 5.80629943536781 4.91463968380888 5.28701081184754 4.83978864013983 5.7207385580165 5.76784829165229 5.23920422721819 5.24165644543628 4.81111689527169 5.52640263479331 5.80657829597833 4.9545730326272 5.0145516921491 5.50399731610575 4.55307491699115 6.12875483606581 4.55052264915921 5.19496045285805 5.40815165827049 5.81149116753233 5.42232739088544 4.46240418452678 5.17222492659787 4.99127032399195 6.0940449389288 5.51463782315069 6.4248550843442 6.2504970628539 6.06564410562448 5.44610568678228 6.10975681222873 5.34525956447136 5.4280028923171 4.92460846940832 5.22312161068946 5.44033880949401 5.82685080042436 5.3322013670568 5.32498200883695 5.60817572110109 6.15293136739967 5.84187419182722 5.32467865647035 5.27904483386043 5.70714577911185 5.37089922686604 5.39463891404313 5.46669253378877 5.11787471291438 5.29462173009263 4.79268532281215 5.31500628288102 5.39465835261959 5.35206423178428 5.88264559623717 5.22493983107395 5.15577588498049 4.683524216149 5.55937477545044 4.86579030857714 4.8319822273665 5.34982762298967 5.58574887246106 5.28862489214248 5.44015691156705 5.07781638882499 5.25607501792882 5.30407509825835 4.82650646604226 5.60365932623035 4.72620105995151 5.27582472825593 4.5394411900954 5.332464065636 4.27185683681653 5.77143652453886 6.31874273314972 5.01429040508548 4.76200056373992 4.79011079475107 5.6771421276823 5.12904583500468 4.54796906733046 5.14614874828081 3.96850025075125 5.90613698040825 4.7281780101692 5.89075188175204 6.3811581025713 4.90003183060832 5.4765696515496 4.84957331114067 4.81296086023192 5.07542499179169 4.94020984519509 5.71439341105349 6.08246567637137 4.40103207344144 4.93023554446664 5.68296842447153 5.45554976596211 5.36058193296505 5.36971899000653 5.40715949929042 4.90705750239192 5.48880798952404 5.61560129663612 4.89067621194766 5.11536281586068 4.39007273838552 5.65187079480343 5.15349626558757 4.67364682292146 4.84025957589904 4.93011703138554 5.87303175721026 5.16772321355975 5.16086403007488 5.23315185339247 5.48368570636335 5.3319110378264 5.30615078576301 5.01039363950986 5.44028771099606 5.28722977649384 5.34987323762627 5.38908512681978 5.24904955949546 5.09948763984098 4.43116626631893 5.63623726635859 5.5120036892138 4.33016117666378 5.46048263863983 4.61262912306412 5.67662666438686 5.76771158957613 4.77067040838384 4.79603531522573 4.33716549836568 5.30283123421812 5.81331599300698 4.19101250511164 5.25651635476335 5.3336966187436 5.57686489068494 5.41735629026965 5.12178317843234 5.18601871195034 5.01733610982121 5.29684443956463 4.97681603456584 5.62582106681723 5.07554014905557 5.44716421756441 6.06676245260297 4.56157025870542 3.61637548253596 5.20761261486525 4.82531587197762 5.86672803921797 4.85873928373397 4.44628816343821 4.91873621680243 4.74242462869861 5.78968505069847 5.40110449264047 5.15643230167186 4.67894918101518 4.5677056373483 4.78290624809597 5.96641327051391 5.42518652379854 4.74835640209391 5.89822336901242 5.23613527289061 6.01821582063274 5.458542823971 4.97267179469575 5.90704630658814 4.29879868500247 6.18710909338847 4.95559975804281 4.6512886659473 5.57934243721202 4.60839645398651 5.57389252134283 5.18662225491493 5.10669203883028 4.43022146207797 4.79908395491552 5.25630750776439 4.85144568944303 4.45148142388119 4.70477758915399 4.56904625217008 6.04847693802618 5.7155639295033 4.44706979273525 5.57818144276043 5.04097479360446 5.89631154111078 5.06128230941163 4.6992480643737 5.50239554050509 5.56471862912815 5.35314573648259 5.39708684085904 5.46720076009605 5.3369891381688 5.24214731314339 5.47563013648604 6.54574960571045 4.31746049052481 5.03074251981849 4.89074277168481 5.13934431856334 5.75772846244852 4.26140279974918 6.77708925018124 4.40272371932416 5.32630922057866 5.47852138899359 5.14093493092567 4.8121977494005 4.81008357371109 5.34594303706829 6.24840191111819 4.66757617753741 5.21631662540804 4.08737162413942 4.68289342987098 4.98574003949392 4.90634218050223 5.34924471866362 4.68078958246501 5.52356473291857 4.6491712379868 2.59979625578436 5.71916267388536 4.40711821045092 5.28187621041297 4.70572597830099 4.88795149474964 5.75196897424515 4.40306997870969 6.04260575960441 4.45437350502783 4.45484909499559 5.48805411018171 4.51762372511638 6.29861657798435 4.098100321408 4.6784477434475 4.63981900206768 4.51261837720067 5.7130237471954 5.22673384044713 5.04355195740229 2.59979625578436 4.3886035672289 5.68448497436695 4.09471566796706 5.41649950757018 5.16451610894685 4.99281489392205 5.41866296909768 5.37015230972081 5.02747709937321 5.96949934553644 5.28971450059116 5.14983853118617 5.10097984193846 5.8629695073874 4.09768642685337 4.4184036263521 5.08358599657723 5.55055294868389 6.02598602820445 4.90311196611099 5.22717744584869 5.11075784156007 5.9833640909788 5.87066608815215 4.91952172272805 5.7012580606031 4.69631169448773 5.89144021404961 5.37325073172936 5.95891147060246 2.59979625578436 4.65877656571397 5.96501318606564 5.55286357804806 4.70401693904992 5.26016097678611 5.5271067936127 5.56864812409918 5.28565500739323 4.85773496758135 4.71972690567359 5.11202788173625 4.98108160020477 5.9177447001042 5.75766215450593 6.01131816906335 6.1051433740417 7.42371854993754 6.52804334531683 5.29463735148875 5.47523542505339 5.55578744373253 5.47799060450277 5.70120556121574 5.25794863321389 5.6588627421035 5.12292951098428 5.45746847227294 5.44766603715616 4.74589428146244 5.28886410266509 5.47700794344295 5.66587953457304 4.9414911942732 3.79558990087403 5.83055477439478 3.86786890911461 5.54592588227633 5.15690022457609 5.40380849898893 5.68306429242239 5.39386710182648 7.14681932142157 5.94972044435485 5.74897940262632 5.2034303896283 5.61088024143791 4.77223390045046 4.71253122537684 4.3608147803658 5.44120972313023 4.8152089230469 6.54764915561515 5.57977497688057 4.77203755914525 5.89359894800565 5.15774546551235 5.96428445992535 4.0763993604706 4.5019527195376 5.19686865869502 4.95208308907422 6.70557441371062 5.93271378324473 5.24359153256388 5.79013049486152 4.90346801016706 5.56659037715875 5.7614513827212 5.08934324792785
Manes.12G125400.v6.1 4.08931129459723 2.59979625578436 4.52653167792787 3.85399867173188 4.36459923229202 4.02067279250175 4.27996530156339 4.29318702333531 4.10402458597672 3.73003826736833 3.76993517303032 3.58158491500999 3.93065569810438 4.39437282406774 3.74347102868046 3.55542985794748 4.21927371736272 5.5534563323451 4.59562908396503 3.52689480351742 4.15760632150098 4.25817351072512 4.52438527472396 4.10739775889812 3.99369625342319 3.58052694302842 4.29311282438368 4.41789579572278 3.78836439742839 3.12942703094249 3.56031851016587 3.2385184270877 4.53470872863372 3.43608939074294 3.79344026531715 4.0527803973879 5.40418730813072 4.84395970519275 3.74501690071293 4.10080214228854 3.9724542082533 3.90822915943341 4.64467025580149 4.52794582638383 3.9032011645835 4.22491347845287 4.23189972093903 4.11155110495989 3.7682858115686 3.53623203608649 3.82252618082839 4.15017552397155 4.11879301316562 4.43652851339569 3.30273000440967 4.07562950090908 5.19829968614373 4.52341562293177 4.67978478050335 3.88849744654479 3.71856906465735 3.97542699658481 3.9864812556369 2.59979625578436 3.15500955286225 3.52897269545353 4.22783267513302 4.37195696765912 4.49082931894251 3.36088296270151 4.14140926066055 4.04865414069868 4.06454972850657 2.59979625578436 2.59979625578436 4.33094898279442 4.60530766047333 5.09185086669372 3.57044147755019 4.07320987282206 2.59979625578436 4.77329212538976 3.72904501437955 4.74991264994935 2.59979625578436 3.4779161570464 5.81668461333993 4.24076156757995 4.76957461629234 4.57306449828947 3.24973940342139 4.175317440456 4.22071148948771 3.80347103851417 2.59979625578436 3.844423412108 3.8525999553087 4.00637088711135 4.69747465250764 3.80898720316958 3.27454701011887 4.50390227126461 3.71636582594103 4.4019027892696 2.59979625578436 3.73453100833969 3.88656439866024 4.29263107703739 4.2777078951234 4.04138482910325 2.59979625578436 3.83307995058926 3.76412467045523 3.27950361820524 2.59979625578436 2.59979625578436 4.40516024374128 4.97164895562791 4.06807985226513 3.98810965753994 4.38370706225184 4.48992006147171 4.30446576274559 2.59979625578436 4.04544993850666 3.88240910578303 3.86157560799769 3.46370293381128 4.73248058554761 4.4589452453862 3.19609879642221 4.85910388137775 4.33655358443449 4.4393441813314 2.59979625578436 4.02340693972117 3.68169216283373 3.9230630824469 4.23581806944651 4.36060981878653 2.59979625578436 4.12212473094429 4.19079790092906 5.02844887464009 4.26689568022597 3.57533447128517 4.38027920375344 4.1145107302262 4.6510159810407 2.59979625578436 3.41833297366157 3.97272935185107 4.17636586104798 4.71159666637976 3.4189762416518 3.07194257290571 3.88410418424711 3.7114232785212 4.5761930900094 3.72583742587149 3.17503269450207 4.06880530946972 3.65284149238591 4.29075855205224 4.22510445439805 3.33191960041971 4.559693455727 3.97782670099057 2.59979625578436 2.59979625578436 3.17915297907334 4.21939335594101 4.11713567805442 4.86848184486899 4.33310250314903 3.25431612115486 4.21764253557019 3.82765027157642 4.08584345613752 2.59979625578436 3.40966077442767 3.82001212652828 3.33758649024277 4.73832318338617 4.00008966083854 3.96126266540522 4.69814896030632 3.97461106045764 4.71386244668851 4.38132439645837 3.29524616250881 4.62466286293638 4.11610799124803 3.9523181608922 4.97404330165398 4.39362793156471 3.44163721637544 4.06811801240991 4.89104325872169 5.13567221891878 3.58191338367461 4.00736470007236 3.94823781971666 3.96989716470546 4.1635894685661 4.22271843479594 3.0725295882055 3.22829425332205 4.04417016622125 4.95508715076298 4.01950480309998 3.92500810131871 4.61361868714992 3.83831152048608 4.56000498991878 4.67009178629841 4.25308974748042 3.87957555546561 2.59979625578436 4.17600414864321 3.96670361522535 2.59979625578436 3.38420121746441 4.05033126968215 4.76391608478605 4.43675566404838 2.59979625578436 2.59979625578436 4.72669514704258 4.20828405112052 4.56589003272056 3.25982382466975 4.31915872647376 2.59979625578436 4.60475170666954 3.95655090808207 3.70003596039261 3.89979400114707 3.89075266049934 4.63966947023232 4.50996042039975 3.1852947067468 4.42307980795103 4.39152338898023 4.2144416389138 4.13362108074398 4.46138417071847 4.50062035983742 4.31047669268744 4.48443000518929 3.97456433375466 3.48725331849201 4.0705489002415 4.50829487030974 4.18821558081253 3.48593425868481 2.59979625578436 4.4363223804448 4.08592064442753 4.72333998980526 4.31030281716262 4.01974631285369 4.11646012616742 4.96229904443256 4.96240489356716 3.92356711866944 3.06640245947418 4.59738472549491 4.74165541195925 4.34138415651847 4.2297239823905 3.09404548459673 3.53558850487832 4.83403360819438 4.46506181317869 4.4794016362086 3.69189906155576 2.59979625578436 5.23691333591007 4.44959413416397 4.52347918480324 4.92153731971861 3.83796871461078 5.33870592939655 4.54270447369722 4.43138314784178 4.22737692092062 3.85678697401281 4.05080314524672 3.82130495211995 4.40793218502145 4.73146906539012 3.39183450236513 4.78457769442337 4.33983730886778 4.8203083577575 3.79794415864301 3.77282643439476 4.96508744380612 4.18310499085931 4.12540217310337 4.26950254307669 3.53974293861542 4.15192236930727 4.2196835175066 4.70725935774273 3.66435385101226 2.59979625578436 4.18285928066392 3.99727552143782 4.44325925824805 4.39453026483815 3.96110499299225 4.29678501363113 4.59668043238407 4.78236341607323 4.35387864999991 3.79160438696396 4.68308049857888 3.57486033186742 4.11387055713032 4.20268331504518 3.97462826926992 3.72774205775371 4.58555148212713 4.56835540844979 3.77853098325696 3.77040547355181 3.62768581900999 4.04753412704949 4.55346560060422 3.79637674302476 2.59979625578436 4.69710288722888 4.50115183470893 4.61459288674562 4.38780731968809 3.81847511642453 4.06713649984956 4.09883801944939 4.71873361118302 2.59979625578436 3.13261469345293 4.83492351238383 4.06243930981971 4.44239666450262 4.23835487047107 3.63238902565073 3.89271028443978 3.9542423708078 4.26094551150411 4.42367829460802 2.59979625578436 4.87789217390752 4.47916531704845 3.76421653116845 2.59979625578436 3.24897275233119 4.18079702475593 5.03948265829713 4.39734045192894 2.59979625578436 3.47565525924005 4.60751158534198 4.09681622747089 3.92447031443632 4.30790093584818 3.47458296180241 4.02649970206043 3.55926868756829 4.42155230057209 4.38373231035097 4.00869099062066 3.09519307076167 4.36784157701945 3.7837380289056 4.53131145575492 4.40525273669117 4.13084063479742 4.2955515528921 5.35735921606291 4.14141342123062 4.36315426171649 3.7212483429046 3.86853489763726 3.93176759969761 5.23700443787584 4.24207917860247 4.28518843906567 4.31791265464538 4.85023174092092 2.59979625578436 3.34578888067279 2.59979625578436 4.74881075058205 2.59979625578436 4.7914284600794 3.93753240572299 3.62280837559436 4.2627139023923 3.42512101143509 4.58108694327968 3.94880500380553 3.24419192203211 3.7145258854749 4.07260146844506 4.45652263804152 4.3654387363212 2.59979625578436 3.78969911539177 3.74177090403687 4.96610820864432 4.10941691662404 3.83442524014033 3.8866168499337 4.1789026497143 4.46402020427502 3.54703977596284 3.34726718077738 4.70989200295298 3.90931725648276 4.39275887481081 2.59979625578436 3.92710190049959 5.57200278751795 3.85652900328212 4.98193799557652 4.114250486793 3.19993551182426 4.51807233122546 5.4012448227404 4.34628404641657 4.33111697955331 3.35334699951933 4.65983594743976 4.32017607840198 4.86676461493404 4.1961980985644 3.61601268946692 5.58669122064944 4.67168600202901 4.22842747536237 4.1607925347727 3.19302232415317 5.28782466172504 4.66486627316514 4.56793038002325 3.20412094079488 2.59979625578436 4.70116710547094 3.63820398386121 4.8033151771949 4.87826982219264 3.24203518046687 4.28978842422032 3.48758109411748 4.80212324061752 4.37933310838633 3.81677662848967 4.73205170788311 4.54476455891429 5.33375863677632 3.53440729344241 3.59990066596305 4.63305736012309 4.21181239857201 4.60559385058802 4.22471959971461 4.22331116796919 4.53031553562498 4.46687517008231 4.40541472262617 4.13900001417604 4.44620714350969 3.54399020599517 4.02361308594846 4.24422088406746 3.94059545112726 4.52280304516119 3.79829053893291 4.33480872785321 4.30427724801881 3.87328019098817 3.80557323871042 3.44677671125314 4.48823527784576 2.59979625578436 4.67236002998515 3.52086051291967 3.61494347329094 4.19439482328521 4.11432150320208 4.78496944405414 4.21133649924443 3.36713490980945 4.22952240881057 3.76760737526579 5.05401576658426 3.57485221678413 2.59979625578436 2.59979625578436 3.40715420382606 3.73896028770694 3.30109143257354 3.85813757889308 3.54267748060448 2.59979625578436 3.59922678175207 3.96759200043327 3.73509987361779 3.61437619789413 3.49823486347591 4.29618547254373 4.29857672764401 4.15101044139279 4.10870367599951 3.96887066432163 4.16172323709772 3.47961913918967 3.16597009136717 3.56779136608937 4.06081522127391 4.22405587649224 4.30495784039479 3.80834713963737 3.38765383122753 4.17611047648299 4.05329417846946 3.58686561369776 2.59979625578436 2.59979625578436 3.39133175835895 4.00593321037532 3.79652443099544 3.88329761094553 4.09154230320106 3.74746792533285 5.00949224481675 5.08243502631156 4.63442388738171 3.82719265264537 4.265657248395 4.6067047508699 3.36210465489817 2.59979625578436 3.97494353335226 4.53503081876701 3.90959158051501 4.39882080243722 3.77863573177652 5.88264193971431 3.61522162624845 4.89517915627727 4.85077587495327 2.59979625578436 3.92546566256828 3.34771328766447 3.77663060423558 4.55371699138189 3.42095857459416 3.8129209575441 3.87406173053551 4.1518199739857 3.82630255730492 3.29663103898979 4.37950673495693 3.6259675130652 3.47843854242518 4.50725151210669 4.55978967250782 3.35805347339294 4.08896076123637 2.59979625578436 4.87290653282719 5.46149775455693 3.45229135332417 4.32708618317185 5.06798166164618 4.60420255790963 4.62237165260186 3.46235777925282 4.40904415968778 4.82245921385772 4.2009427633595 3.1066138352018 3.98944698124089 3.92734925312887 4.35433206826405 4.03002389559341 4.52456990159433 2.59979625578436 3.95095185850016 3.82930344203147 4.45725587243501 5.52232004829988 3.44951294888695 3.39636938341973 3.60043099403342 4.03321156697343 4.28870618140801 3.91168402490604 3.78966341899362 4.04785316127455 4.38422547721821 4.10197670422742 3.56365075137554 3.48471841849718 3.53794707022842 3.92627185587959 4.5613188911824 2.59979625578436 3.49579071812971 3.52897576788513 4.49925753113387 3.82017625758984 3.53056413452946 3.65108298856748 2.59979625578436 4.83637132475197 4.22719409016126 3.48916035503885 3.40464306295055 4.85041261068879 2.59979625578436 4.06375542056152 3.47486106856339 4.47653973438238 5.21631662540804 4.18111601721335 3.51082790168131 5.72440515974775 4.14418559413127 5.48211311700769 4.34224614760856 4.04455789294339 4.22053982068854 4.28711904250441 4.25044423909743 4.40711821045092 4.07708038990448 2.59979625578436 4.64225278268391 4.43248428602588 4.21070216057626 4.68639098990266 3.75491940229786 4.2792453712322 4.08771472087002 4.93520073932998 4.47969400932959 3.29367264049087 4.43375905633288 4.67913459975088 3.95406656761989 4.10300683505701 3.25006177786541 4.08289655961963 2.59979625578436 4.57292160563911 4.10346133520006 3.48793206455015 4.26259405901147 3.64178627644869 4.70567210238679 4.46950492602972 3.92413616999576 3.57588939803243 5.01583944196959 5.2060182417974 4.7403232159213 4.20483192097211 4.07823655043242 3.75271796694547 4.17090098132727 4.80535017256589 4.9657950687355 4.32451852776112 3.7367292000299 4.54875480459798 4.52507957056733 4.27004814023612 3.77818253122674 3.82878776866292 3.67137820286387 4.60012685471338 3.66836007527516 2.59979625578436 3.84772481985263 5.43284111539091 4.77930566186089 5.96501318606564 2.59979625578436 4.54483647421163 4.39557409222477 4.90846483607219 4.3603702095192 3.84427316502624 4.85773496758135 3.72870756154024 5.42711018063817 3.86268534291012 2.59979625578436 4.42671592107781 4.01891523046198 5.5366759218109 3.43229267361625 4.17443433286362 3.36674922290519 3.88792643337414 5.45453837053406 4.67823689739914 2.59979625578436 4.74666466109088 4.37199136281465 4.94738853905675 4.54154588996335 5.34791355823935 3.68182989929518 4.88186544174636 5.17130707389056 3.95359024936194 3.41348554194456 3.79558990087403 4.87066488722645 4.34334864534233 3.15448378042256 3.45040100491848 3.16483281905453 4.46110170123014 4.55634020007141 6.53734290873722 4.33478672800167 4.14279396513624 4.74165504128939 2.59979625578436 4.28927719786345 3.82596030969513 4.44509448050585 4.53691369639324 4.61417068283632 4.6337513850216 3.34591117683446 4.55846220690868 5.18562011243408 4.49024405927477 4.51729558238497 3.22438648604129 4.09838638144342 4.22304477267185 4.44623941549755 5.74877049885484 4.1653346190444 4.3463879003535 4.31270874083085 4.04610633918772 3.83975683997461 3.70772987377929 4.26684033911307
Manes.12G125500.v6.1 2.59979625578436 4.12294770149171 4.3707633545983 3.33882252641644 3.59768416077194 2.59979625578436 3.69688139237258 3.72776375311705 2.59979625578436 3.263295019147 2.59979625578436 3.04561120384308 3.62046441831223 3.77649929472813 2.59979625578436 2.59979625578436 4.0621477221369 2.59979625578436 2.59979625578436 2.59979625578436 3.2129912889402 2.59979625578436 3.86806484188898 3.56007187972487 3.53192955553866 2.59979625578436 3.7059866091091 2.59979625578436 3.45177722385841 3.86361853876954 2.59979625578436 2.59979625578436 4.39750343869171 4.01164725166596 2.59979625578436 2.59979625578436 3.16493055238067 2.59979625578436 3.91152548879852 3.37524171943136 2.59979625578436 3.04922317902088 4.10118130581149 2.59979625578436 2.59979625578436 2.59979625578436 4.4352073697887 3.38114915188791 4.35048810529868 2.59979625578436 2.59979625578436 3.72115701274549 3.1269057721942 2.59979625578436 3.30273000440967 2.59979625578436 4.0818085364956 3.82942853835697 3.70500796502859 2.59979625578436 2.59979625578436 3.51922507660927 3.31285807433133 2.59979625578436 3.15500955286225 2.59979625578436 3.84012865035944 3.43153906783138 3.62597558266889 3.14104836382465 2.59979625578436 3.45913295495671 4.14593379109511 2.59979625578436 4.35439551718836 2.59979625578436 3.12344627707087 3.50975638980862 2.59979625578436 3.10989770956048 2.59979625578436 2.59979625578436 2.59979625578436 3.47624966748319 3.30853211464194 3.22543616017794 4.32135959977578 3.61322108641093 3.82491009826567 4.15130648459807 2.59979625578436 2.59979625578436 2.59979625578436 3.80347103851417 2.59979625578436 3.17011221737183 2.59979625578436 3.32365439216886 4.14265477168484 3.35353493771494 3.07907070398862 2.59979625578436 3.71636582594103 3.54365946573046 2.59979625578436 2.59979625578436 2.59979625578436 3.41112097857933 3.18709662403514 3.50485837076424 2.59979625578436 2.59979625578436 3.37357534952051 3.55255446331805 2.59979625578436 4.59493369511658 2.59979625578436 3.96390262981496 4.16081236150361 4.96095197141075 3.67178564751051 2.59979625578436 3.79221425607642 3.3030517261556 3.7956450785681 3.25674191122001 2.59979625578436 2.59979625578436 2.59979625578436 3.37130380600997 3.19609879642221 2.59979625578436 3.69248065330769 3.56505178574322 2.59979625578436 2.59979625578436 2.59979625578436 3.08196755351891 3.48667118750462 3.38823800246194 2.59979625578436 2.59979625578436 3.39336865034197 3.64585980066798 3.90058543834958 3.44853243386928 2.59979625578436 3.50034930713511 4.22541511100685 2.59979625578436 3.41833297366157 2.59979625578436 3.09669850574795 3.58662713358507 3.4189762416518 2.59979625578436 2.59979625578436 3.4487476336749 3.73913197718237 3.11353869906184 3.72886965259009 2.59979625578436 3.51663380570461 4.66268196488726 3.16701331005524 2.59979625578436 2.59979625578436 3.41510177671445 2.59979625578436 2.59979625578436 2.59979625578436 2.59979625578436 3.12628544447371 4.07976817692771 3.81336031802539 3.06457845309048 2.59979625578436 3.48071335577149 4.01527911035498 2.59979625578436 3.17616497868894 2.59979625578436 3.02883382542909 3.75515036559929 3.19004403745022 3.50938787220478 2.59979625578436 3.76235768263894 4.30356971194985 3.64289174800335 3.44756539621456 3.8061400388595 3.24239127858813 3.04160865887499 3.39642989941761 4.15382062285376 2.59979625578436 2.59979625578436 3.32529133428012 3.59639004488498 3.79180362126009 2.59979625578436 2.59979625578436 3.23076972745041 3.61677307627576 4.08056208543694 2.59979625578436 2.59979625578436 2.59979625578436 4.18990436812544 2.59979625578436 2.59979625578436 2.59979625578436 3.08019605297528 2.59979625578436 3.85987737187102 3.30524536803394 2.59979625578436 2.59979625578436 2.59979625578436 3.64889788739305 3.4196932705789 2.59979625578436 3.05392758145134 2.59979625578436 3.16305146276653 2.59979625578436 2.59979625578436 2.59979625578436 3.36755256724442 3.63814347932449 2.59979625578436 2.59979625578436 2.59979625578436 3.52367043205901 3.7578465230086 3.5051384300408 3.19677433375722 3.76171483623071 3.68133773842789 3.5030039551816 4.18609850143832 3.26181179846843 3.41555650284634 3.43807603486059 3.76566668263991 3.72219487660684 2.59979625578436 4.02159810005377 3.51206141573981 2.59979625578436 4.30230445644883 2.59979625578436 3.65682633054295 4.04394589704995 3.32702834205485 2.59979625578436 2.59979625578436 2.59979625578436 2.59979625578436 2.59979625578436 3.38024867922274 2.59979625578436 3.373346376899 3.54517870254472 3.92356711866944 3.06640245947418 2.59979625578436 2.59979625578436 3.26904104433001 3.04165461401528 2.59979625578436 2.59979625578436 3.49534980656046 3.63071966896614 4.10596078426959 4.16768051692045 2.59979625578436 2.59979625578436 3.05198833785288 3.09920040061693 3.13480110438984 2.59979625578436 2.59979625578436 3.41008409776741 2.59979625578436 3.61318371689964 2.59979625578436 2.59979625578436 3.07327005296684 3.17749061347233 3.3970748603418 3.16332247699915 2.59979625578436 2.59979625578436 3.73289463375541 2.59979625578436 3.67528607409489 2.59979625578436 3.09900823605374 3.24661910325328 3.12883395539949 3.27020841900006 2.59979625578436 3.16495280147876 3.45643796967227 2.59979625578436 2.59979625578436 2.59979625578436 3.14562636105081 2.59979625578436 2.59979625578436 3.19774625800259 2.59979625578436 3.50591962117144 3.24667302101243 3.18526268121318 2.59979625578436 2.59979625578436 2.59979625578436 3.6159717350813 3.64358731401363 3.41312046559163 2.59979625578436 3.08982373625139 2.59979625578436 3.57079195732032 3.2878030887128 2.59979625578436 3.56947755124733 2.59979625578436 2.59979625578436 2.59979625578436 2.59979625578436 3.62556512346228 3.36253590573726 2.59979625578436 3.15767287045227 2.59979625578436 3.44610527326197 3.14215221956444 2.59979625578436 3.13261469345293 2.59979625578436 2.59979625578436 3.53014888630321 3.0961917105276 3.40627957054017 2.59979625578436 3.25631718321301 3.71999682860615 3.69767045161778 3.3860634446461 2.59979625578436 3.58791938660392 2.59979625578436 3.53785864499071 3.3916204310571 3.15022104454705 3.92336526354409 3.40627964740502 2.59979625578436 2.59979625578436 2.59979625578436 3.55299247203008 3.27934697100873 2.59979625578436 3.71829811035671 2.59979625578436 3.38788451366808 3.34487133408656 3.12381515159364 3.80321908370672 3.29703488223369 2.59979625578436 2.59979625578436 3.84970202500361 3.39847187901467 3.02689750774351 2.59979625578436 4.08418678814095 3.80396395277201 3.00763695540965 3.60767739904696 2.59979625578436 3.13786835974162 2.59979625578436 2.59979625578436 3.53625833947526 2.59979625578436 3.66056050234826 2.59979625578436 3.79696852063491 4.03287503074016 2.59979625578436 2.59979625578436 3.79195208128223 3.74131845920121 2.59979625578436 2.59979625578436 3.27667244084487 2.59979625578436 3.29247100215013 3.24419192203211 2.59979625578436 2.59979625578436 2.59979625578436 3.48783170415474 3.62292636951278 2.59979625578436 2.59979625578436 4.33090182902305 3.74660929560584 3.23107304392998 2.59979625578436 2.59979625578436 3.4519326062339 2.59979625578436 2.59979625578436 2.59979625578436 2.59979625578436 3.44222174044339 3.39541109862574 3.08352688683135 2.59979625578436 3.12630467899536 3.45109885259742 3.77736303902442 2.59979625578436 2.59979625578436 2.59979625578436 2.59979625578436 3.07202167120568 2.59979625578436 2.59979625578436 2.59979625578436 3.28868788740215 2.59979625578436 2.59979625578436 2.59979625578436 3.10140652150073 3.39871373980224 3.66744248900471 2.59979625578436 2.59979625578436 3.51685343953971 4.47935037426683 2.59979625578436 2.59979625578436 2.59979625578436 3.26490597460946 3.73477065696665 2.59979625578436 2.59979625578436 2.59979625578436 2.59979625578436 3.33926872403034 3.3258524402005 3.07142817417063 2.59979625578436 3.35631907845476 3.98869882373956 3.53440729344241 3.10730057077166 2.59979625578436 2.59979625578436 3.1089290264677 3.91918525734912 3.41079602512175 3.49647393862127 2.59979625578436 3.34678284603657 3.18485473878746 3.81286397203494 2.59979625578436 2.59979625578436 3.48189063170724 2.59979625578436 3.4884732644141 3.538429025029 2.59979625578436 2.59979625578436 3.35064364855437 2.59979625578436 3.29459327228905 2.59979625578436 2.59979625578436 3.0490669307664 3.8819948567444 3.32485930650937 3.38077863823906 3.58311592753866 4.57046060093969 3.64953552764406 3.14554511358825 2.59979625578436 2.59979625578436 4.17673354595633 3.71897059537881 2.59979625578436 2.59979625578436 2.59979625578436 2.59979625578436 3.79223580108878 3.34135829939782 2.59979625578436 2.59979625578436 3.71192966921496 3.45647939961573 3.11793268627682 3.11486485550114 3.3372256094953 3.83185023614716 3.9812287858712 3.13899408145671 2.59979625578436 3.75740724443029 3.56996809434794 3.22666753937026 3.16597009136717 2.59979625578436 2.59979625578436 3.47030050271378 2.59979625578436 3.6867508036148 2.59979625578436 2.59979625578436 4.34738684107152 4.75424634558328 2.59979625578436 2.59979625578436 3.39133175835895 3.08499272863383 3.53701673775558 2.59979625578436 2.59979625578436 3.94461003079951 2.59979625578436 3.91977688023099 2.59979625578436 2.59979625578436 3.80860520056819 4.03085070798866 2.59979625578436 2.59979625578436 2.59979625578436 3.11791344840348 4.39776565025525 4.0536971848221 3.35753510202584 2.59979625578436 2.59979625578436 4.13595927769585 2.59979625578436 2.59979625578436 2.59979625578436 2.59979625578436 4.09388744234681 2.59979625578436 3.42095857459416 2.59979625578436 2.59979625578436 4.26966725779376 2.59979625578436 2.59979625578436 3.19473572649359 2.59979625578436 3.11225860773288 3.80813818017257 3.63459143030087 3.13901363613911 2.59979625578436 2.59979625578436 3.30430621313442 3.12724282625815 2.59979625578436 2.59979625578436 2.59979625578436 3.3580901148347 2.59979625578436 2.59979625578436 2.59979625578436 3.31465907983017 3.08382354620843 2.59979625578436 4.09207339606857 2.59979625578436 3.98978074833163 3.22990884353066 3.19337031441694 3.25879465846468 2.59979625578436 3.27099546505006 2.59979625578436 2.59979625578436 2.59979625578436 2.59979625578436 4.1396949679635 3.49948415980588 3.3217847703779 3.15066378465705 2.59979625578436 2.59979625578436 3.34656235891387 3.37588687910859 2.59979625578436 2.59979625578436 3.67706499324602 4.16393631956526 3.97395710301078 2.59979625578436 2.59979625578436 3.666870675528 4.16614721288995 3.66416623449122 2.59979625578436 2.59979625578436 2.59979625578436 2.59979625578436 3.20178576582288 3.11863948399305 2.59979625578436 3.57544781452639 2.59979625578436 3.21867299731733 2.59979625578436 3.30409561387671 2.59979625578436 2.59979625578436 3.24925207574573 2.59979625578436 2.59979625578436 3.72155046908345 3.64505721057814 2.59979625578436 3.65586713919034 2.59979625578436 3.41035805204073 2.59979625578436 4.15904493162123 2.59979625578436 2.59979625578436 3.21444532604007 3.05120239547897 2.59979625578436 3.34182548853577 3.10979399629646 2.59979625578436 3.3002224879288 3.41195457515195 2.59979625578436 2.59979625578436 3.52788263827347 3.1277135856963 4.23331800536036 3.25006177786541 2.59979625578436 2.59979625578436 2.59979625578436 3.12117286708181 2.59979625578436 3.37587920586357 2.59979625578436 3.20938411112718 3.87848598947554 3.03183288177952 3.29644996195684 2.59979625578436 3.20273864989596 3.74098022171292 3.86703329578952 2.59979625578436 3.18764437601324 3.05549889512908 3.62252958116509 3.87770799536307 3.76538008445022 2.59979625578436 3.60435513579683 3.67107566896209 3.37964665561139 3.77818253122674 2.59979625578436 3.76859875860991 4.25731352856782 3.66836007527516 2.59979625578436 2.59979625578436 2.59979625578436 3.43409199137852 2.59979625578436 3.14928056722215 2.59979625578436 3.40540983806856 4.23828724517882 3.11619863125283 2.59979625578436 2.59979625578436 3.83058458081139 3.83285326825137 3.34414564086158 2.59979625578436 2.59979625578436 3.56630584808651 3.9312399709541 4.52202378317754 3.37029531578803 2.59979625578436 3.4586293332224 3.79239235682791 3.22256664660478 3.49119366410399 2.59979625578436 3.2235071789958 2.59979625578436 3.49126360448332 3.95022009336645 4.25819570546151 3.65393620300245 3.82194434515169 2.59979625578436 3.41348554194456 2.59979625578436 2.59979625578436 2.59979625578436 2.59979625578436 2.59979625578436 2.59979625578436 3.1964791051938 3.12439282256448 4.64884908062328 2.59979625578436 2.59979625578436 4.01195497471665 2.59979625578436 3.88894099533287 3.61056149362573 2.59979625578436 3.40738645349279 3.08541878809132 4.03854513884636 3.21122222670659 2.59979625578436 2.59979625578436 3.79652113412521 3.75875412432602 3.22438648604129 2.59979625578436 3.35595282582116 3.44945532343366 3.53635640865754 3.1167432246131 3.13232547685039 3.27961246069983 4.12663141229212 3.65652674798494 3.59541879055473 3.12790887429037
Manes.12G125600.v6.1 3.14683983215409 3.70064765159346 3.03047684732533 4.44760646456954 3.59768416077194 3.15536754223307 4.02736728603004 3.32387150818726 4.40632380015334 3.263295019147 3.05243133298284 3.67136317908934 3.48816860543824 4.0228427264024 3.01339967241467 2.59979625578436 4.29049136268557 4.84057715139863 4.6792604955962 3.89014654444277 3.2129912889402 4.62469494447679 3.13138655775315 4.75059156813578 3.14413877371066 3.29982034827609 4.13004080913633 3.79297901267061 4.93101234886905 2.59979625578436 3.56031851016587 3.98579678132179 3.40635991829517 4.66312635787297 2.59979625578436 3.16878379002956 4.50824471702389 3.64923550830888 3.74501690071293 3.54404840770504 3.23201493111793 4.87048778401027 3.18911703177846 6.04223905389013 2.59979625578436 3.20086796870012 4.66279150503492 3.69207523487385 4.21253651476974 2.59979625578436 3.11136424535262 5.43842116618264 2.59979625578436 3.86749335096064 2.59979625578436 3.28257618553174 4.61992648237932 3.72763771818756 4.34136801772509 4.07298423659243 2.59979625578436 3.65578745514055 3.31285807433133 2.59979625578436 2.59979625578436 3.36272545837779 4.05103008769675 3.43153906783138 4.49082931894251 2.59979625578436 3.45118233955962 4.29792916577497 3.52011185534455 2.59979625578436 2.59979625578436 3.28754744734438 5.03583579443675 3.93888509688516 4.72259117367632 2.59979625578436 3.44184362766157 5.35072185670866 4.72029402468969 4.28272761086361 2.59979625578436 2.59979625578436 4.95214723689953 3.78968888578922 4.0544353123871 3.34481372870052 3.5115007869912 5.16668676122576 4.46180300591094 3.70362220141525 2.59979625578436 4.14804504102601 2.59979625578436 3.69094858598147 3.20664689713645 4.06119057771725 2.59979625578436 2.59979625578436 4.14381969085603 3.74612076160318 2.59979625578436 2.59979625578436 2.59979625578436 3.73300469626328 3.31666850209906 3.34271822740328 3.09842035462182 2.59979625578436 3.48984493175801 2.59979625578436 2.59979625578436 2.59979625578436 3.34666675568901 4.65866846193553 4.32652932826383 4.18456821436852 3.56284251907067 3.13872541349518 3.45460970656978 2.59979625578436 4.09975139848074 3.52116708325194 2.59979625578436 3.21516294932886 3.9016924230135 3.67860899381931 2.59979625578436 3.42111300273466 3.43400258277707 3.56505178574322 2.59979625578436 3.62601013591596 2.59979625578436 3.65903663435232 3.92849303385097 4.55804437148016 3.51812105738734 3.1779458868114 3.6161129942103 3.03461879545996 3.59679035161629 3.29604671878417 3.16768203400873 3.77757215964542 2.59979625578436 2.59979625578436 2.59979625578436 3.17781093920006 3.87869626984486 2.59979625578436 4.85405689041191 4.33085509067422 3.3572885702161 3.33759702162212 3.26880893046291 3.72583742587149 3.17503269450207 2.59979625578436 4.05927205708273 2.59979625578436 4.04855109287913 2.59979625578436 3.45050421449097 4.04680098673613 2.59979625578436 4.14754036574546 2.59979625578436 3.13618426178944 4.45104021527146 2.59979625578436 3.9885385524752 3.71521553420862 3.39302171797744 4.52083795290979 3.28761616215826 2.59979625578436 3.50239511963957 3.04244381450743 4.13723944903781 3.75515036559929 4.40557648435526 3.13068999412181 2.59979625578436 3.83815824780461 2.59979625578436 4.33887879867548 2.59979625578436 2.59979625578436 2.59979625578436 4.01359927356737 2.59979625578436 4.49775224697003 2.59979625578436 3.35732401866502 4.57853223194228 4.52801604704078 4.11255715332413 2.59979625578436 3.71345399818543 5.56317142166738 3.32619170863699 4.75595678908921 4.65009573602465 2.59979625578436 4.17024707973482 2.59979625578436 4.21964789456216 3.32563966480586 3.17888988534499 4.67886184523598 4.20284137768428 3.66362132460603 3.30524536803394 3.3545076278657 2.59979625578436 4.57859732755978 3.87159317967938 2.59979625578436 2.59979625578436 3.98768140496578 4.16571518010523 4.43675566404838 2.59979625578436 2.59979625578436 2.59979625578436 3.67347537460116 4.37379423760543 4.26700297788997 3.74610372025746 5.58204805622881 4.97889863961785 4.4587355508457 3.5051384300408 4.11932663603879 4.65462856920226 4.58356341378749 5.51362059206436 3.42232468042162 3.26181179846843 3.82537162604514 3.93939444433371 3.34894100460763 3.95859603214403 3.21070493893527 3.93597786339893 4.19018234102012 4.69864263855342 3.48725331849201 2.59979625578436 3.84010289877045 3.67897656628886 4.72616907402841 5.07827029939679 3.42553268245098 4.16829318121095 3.85685271894689 4.40260246420216 3.15498124947046 3.43655961124501 3.76378988163664 3.91481946228665 3.92356711866944 3.7194222602016 3.40605524568637 4.53431929062401 5.09984903476886 4.41186367554906 3.29543486065326 3.53558850487832 4.69960266016551 4.21242849131372 3.89903763399501 3.38102029954925 2.59979625578436 2.59979625578436 4.21326796921333 3.88480196406123 4.53530167438363 3.57019064334041 3.30150379084556 5.51326722874881 4.50620350852286 3.48177099774535 3.56237904458978 3.46047366396977 4.73070482858743 4.16656439522523 3.71383567433466 2.59979625578436 3.89707304632056 4.57509371326926 4.00124483017607 4.7124185258634 3.67528607409489 4.35563274075476 4.86754383751462 4.38527759539649 3.5062742012031 3.27020841900006 3.79594636549562 5.30229348618364 4.15035954084348 4.37219797012337 3.58549110300089 2.59979625578436 5.29604333382162 3.88593967986865 5.09314712596065 3.5355313654343 2.59979625578436 4.42876271274902 3.93534997357748 4.09203071720691 3.20827003153473 4.43797733939349 4.31184599183459 4.37878897494677 3.34573460342168 2.59979625578436 4.15890619339355 4.33553935447393 4.38436750287391 3.77853098325696 2.59979625578436 2.59979625578436 4.44706743512112 4.35639068565717 3.53689864302089 2.59979625578436 2.59979625578436 4.02281133458738 3.36253590573726 3.9019430405112 2.59979625578436 3.88328750845331 4.22885215005518 4.07742224444578 2.59979625578436 3.13261469345293 3.6291041059735 3.96156473992612 3.36370173476972 4.23835487047107 3.40627957054017 2.59979625578436 4.25887140981949 4.26094551150411 4.25043657864429 4.02977953118524 3.63688284357859 4.72827423437712 3.66732780932737 4.17406586346766 4.34340314449721 3.54211256810747 3.92336526354409 4.46783352943988 4.40565566835065 3.22380152582246 3.19836810956745 3.86144261009251 3.75649269451686 4.01938833314167 3.91102118239626 3.81873675862864 4.67348432871763 4.09962845494248 4.50010161874625 3.54237083727351 3.4497260527321 4.07088407117361 3.54526090085019 3.49698718962251 4.53906800311158 3.44498313082173 3.09522200693535 4.38329724643296 3.96181365670601 4.36315426171649 3.3195691347463 3.68145239178643 4.39510987592348 4.54208922865511 4.17253446580408 3.41425061787075 3.12273955512324 4.06957312268333 2.59979625578436 4.86248648833125 2.59979625578436 3.80475394054181 2.59979625578436 3.39262644786142 4.02323817540927 2.59979625578436 3.52286694781948 4.06364863107713 4.74240576037484 4.54670517287729 3.50383966973202 3.7145258854749 4.66129711155231 3.8201230699138 4.73016446927028 3.62292636951278 3.6698074420928 3.74177090403687 2.59979625578436 4.31987380317055 3.5865668184866 3.8866168499337 4.56633143262214 4.03710504564736 4.06127079942006 2.59979625578436 4.26496661200365 4.74380721769222 4.48480630481063 4.69085571287663 3.28076458677052 3.83847118620097 4.97093700264263 4.81775922738492 4.50457014569278 2.59979625578436 3.32153583160461 5.1004547841054 4.98170886898948 4.4302615558329 3.46674342597601 3.30108436898664 5.3672622590102 4.6278574683894 4.81527597678006 4.29697783541083 4.03934067139395 5.37817122573191 4.22842747536237 3.89363607006768 2.59979625578436 3.79479745119525 4.46689229375743 2.59979625578436 3.63202778143493 3.94233965432729 2.59979625578436 4.22349453169369 2.59979625578436 4.61635401442569 3.05578649445254 3.65452862104187 4.7741691373924 4.6122197143663 4.0104149314226 2.59979625578436 4.01683575337199 4.42628516779025 3.98869882373956 4.16860119492007 3.10730057077166 3.52443037232006 4.59936651631377 4.14348170227437 3.82699401076295 3.81844012298296 3.96040304286901 3.44069989855465 5.10090046770084 4.39128004036804 4.1384383533685 3.54399020599517 2.59979625578436 4.19357869695716 3.56431211964338 4.60042064808619 3.14802037916805 3.1782393393218 4.87087834565377 3.76823708262145 4.64458310507209 2.59979625578436 3.97935340636274 2.59979625578436 4.52165364896855 4.25934145628502 3.32485930650937 3.1553627006671 4.30585421360758 3.05152976655718 5.31120613527157 3.36713490980945 3.78116077740132 3.5616432665304 3.14868655853493 4.52283004554001 2.59979625578436 2.59979625578436 4.0660818130503 3.84166202771678 4.46935682356672 3.85813757889308 3.37410327500007 4.22847096841924 3.98751603335295 4.66380121309462 3.11793268627682 3.83050492617519 3.74796718280077 3.48381109612499 3.77931028300922 3.13899408145671 3.5792875926982 5.42723528304738 4.91245121740371 3.66946102265825 2.59979625578436 3.29056662479942 3.65399748847355 3.47030050271378 4.67018244717082 3.15282698057601 4.20745817405438 5.35734499062831 4.10784367478276 3.58686561369776 2.59979625578436 3.28720428082605 4.6814470972424 3.85006983275606 4.00100422223671 3.42720419169766 3.67704188197736 4.44325990587649 3.29025677866774 3.78815434729946 2.59979625578436 2.59979625578436 4.89144249441463 3.33697494199146 5.2481929435573 4.01271743828352 3.17879938663296 4.68426957771297 3.60387661756193 4.0536971848221 3.13864089446275 5.31097958012828 3.92400081151839 2.59979625578436 4.50794081930454 3.2328387430116 2.59979625578436 4.16956743898028 3.39613763158741 5.78355436081557 3.07812638981679 3.21960951687133 4.69130691408979 3.77440639804638 4.48854455701838 2.59979625578436 4.96995027525977 4.39498629146805 5.06353588281888 4.31751198686196 5.74824648396208 3.98135209807505 3.98651762349796 4.74399541057762 4.18718929690631 5.15678791424745 3.45229135332417 3.37185434725751 6.66994803621582 3.3580901148347 5.533775656182 3.93578000728084 4.10636971646571 4.97561438953154 3.08382354620843 4.26970930008831 3.98944698124089 4.69166536321623 4.80882801883897 4.79908395491552 4.65753087011458 3.88623625463831 2.59979625578436 3.74273619582067 3.34310554963969 6.31473520223114 3.20491354779203 3.56947890294999 5.94497858378718 3.74953314786708 6.10740559566426 4.46534611123475 3.45273288614406 5.02534823949864 3.64472216679788 4.64568510917867 3.28755938414103 3.23035530106182 6.09223304155674 2.59979625578436 5.51425796075854 3.3197901182369 3.49579071812971 4.30834282110384 3.59950334611107 4.68087199137485 3.14332354224269 3.65108298856748 5.45667075841334 4.53639649429251 4.80440798881761 3.62159293703543 2.59979625578436 4.95885538322813 5.03742792024162 5.34594303706829 3.81971259407091 4.25060714661932 2.59979625578436 4.08737162413942 3.86843224215505 4.98574003949392 4.30847730210854 5.9146464907542 4.04887625195225 6.4538373628463 3.136598296543 2.59979625578436 5.82418373434035 2.59979625578436 5.17935101391474 3.170552578228 3.4568536655671 6.0510750472229 4.04222186891198 5.27687311386377 3.50378192147112 3.31738323501506 4.55837129242641 5.38702276769142 5.61018957478311 3.78005305080069 3.24766064870577 4.37417270388002 4.39565414980959 4.17001002083926 3.25006177786541 3.59423054881486 2.59979625578436 4.45313015179493 4.31324604265378 3.62019525175736 4.33533653699186 3.64178627644869 4.14910926872599 3.87848598947554 4.73484959308731 3.44901952329009 3.31627055002502 5.36860663719731 2.98900452407651 4.63031806552798 3.06332944846279 3.60460476561547 5.69109519966953 2.59979625578436 5.30272073361023 3.43488083141115 3.32979506903342 5.88842103344331 4.49096588869935 6.14130724549957 2.59979625578436 2.59979625578436 4.78645600984434 3.02276451142146 4.50370783464746 2.59979625578436 4.79111838641796 6.23808933028928 5.51451402912695 5.96501318606564 3.5405384840355 3.71937030295794 5.01462391454766 3.53005056540587 5.04397635242479 3.40116079843692 3.81162879428818 4.41522054464505 4.62952499787224 4.67429581607588 3.61024766233292 3.13790827944038 4.38962137532609 4.42590945521725 5.17013404944019 4.17443433286362 2.59979625578436 4.3118689623613 3.06152639500709 4.80845173577725 2.59979625578436 3.87841040353765 4.37199136281465 4.81609410129697 3.73922672233274 5.95362805521657 3.68182989929518 5.35138297809435 3.38629528969851 4.85281783325322 3.07369795760033 3.30313529149927 5.07681381316447 4.75428903529865 5.96204643642555 4.17314040347381 2.59979625578436 3.61931600101943 4.2567115563102 6.79418058162468 3.54449289306235 4.14279396513624 3.66080876992859 2.59979625578436 4.44730540373266 3.32166868968202 2.59979625578436 5.40779813867324 4.32143027144321 5.26456000959114 3.03374484675826 4.09256335650883 5.80539452863308 3.94655887606888 6.27952526052601 2.59979625578436 3.78028546879817 4.27108804528789 3.78520782688444 7.27382726073446 3.1167432246131 2.59979625578436 4.84129458811445 3.12984163088293 6.04380440210701 2.59979625578436 5.8240914982668
Manes.12G125700.v6.1 4.08931129459723 4.12294770149171 3.63623345934343 3.85399867173188 2.59979625578436 4.47952579425886 3.38466486369882 4.57509933520789 3.98248337933614 4.16194926516013 4.36209398616916 4.19241878072954 3.62046441831223 2.59979625578436 3.8091407808845 4.72036009360457 4.35768491650944 2.59979625578436 4.96861339310017 4.71530009844949 4.58068053783174 3.71802382302551 4.34360473173666 3.99548763237416 3.53192955553866 4.56502497411523 4.43648220672504 3.92507092375754 4.6971799235988 3.75928889564787 3.9352190520913 4.65283723718194 4.59805523480591 2.59979625578436 3.90048262944656 5.28094532116099 4.98603024829738 4.43256995137818 4.29603853319914 4.52918855710605 4.55931343027705 4.30396182427284 3.88392636584803 5.55049163199538 3.44051830746251 4.54607779429635 4.5541244778177 4.54232165639767 3.96855627745452 4.04532955057391 4.15029956771519 4.77987616627818 3.1269057721942 3.79008946478835 4.11639527973144 3.9304637893889 4.61992648237932 4.29300832683271 3.86635365411974 4.43429585854745 2.59979625578436 3.35463609942184 3.71107914194521 2.59979625578436 3.55012442582142 2.59979625578436 3.57192143423125 4.10787830392828 4.02336069450757 3.14104836382465 4.23795117700515 4.64706332687044 4.29319906089554 2.59979625578436 2.59979625578436 4.78876379136237 4.18402344331102 4.29250440147946 4.09571182980549 4.14619454260098 3.62413774721054 3.23212901003371 4.53869970339601 3.60689911294869 3.30853211464194 4.75348635040299 4.65687626474577 4.64317991614786 3.88719071150968 3.03309729085306 5.01151215309466 4.45775976468133 4.75346257377948 3.89410639616326 2.59979625578436 3.17011221737183 4.20152180799042 4.74732459985667 3.98023533405754 4.39935619453713 3.07907070398862 5.14796905917322 4.07092939277568 4.62962032313464 5.12862405186618 4.0149937546462 4.67190547481083 4.20967705968188 3.81777442270464 3.12799011821841 4.36297809782307 4.79400773017275 3.8400277805785 4.31245819589986 2.59979625578436 3.54772472454507 6.15814690624983 4.97164895562791 4.32652932826383 3.74712202708874 4.62341780957912 5.16668844986358 4.18043679180018 3.79545278377254 4.04544993850666 4.1476088071998 4.45806587295971 4.51294893881543 4.38748088629711 3.53930605846071 3.76867498495514 4.6304344826418 4.00828936596798 4.21701356221684 2.59979625578436 3.44340296313251 4.90433684159306 3.75524493251314 4.42234178005882 3.70176467234202 3.51812105738734 5.51899197908235 4.13374268927456 4.61442072623842 3.80954712352577 3.95542418569268 4.90328896041169 4.27623599905523 5.08976239490628 2.59979625578436 4.08526611010474 5.20024572681378 4.46467135803246 4.31153146480528 3.87098157326422 3.89704827642037 4.36455106533825 3.78424561610176 4.61838619032488 3.48059009761494 3.58357647506077 4.74017914802972 4.35434063218559 4.57954258934182 3.71367760018043 4.17506816620075 4.23673643956694 3.82470967320017 2.59979625578436 3.31819734655646 3.59045007342481 4.21939335594101 4.1919235120302 4.44807592573455 3.90465114047021 3.79991564065168 3.83205261801493 4.99798424285154 4.15220957500403 7.3090586589855 4.40420235071395 4.98501706123798 4.03197297879089 4.88550828088642 3.60860218301673 4.27484046564405 5.41675974185739 4.56219141839801 3.52618023350629 3.34522728744805 4.23146999357207 4.62466286293638 5.385844238342 4.36868048377418 4.97404330165398 4.06143807849691 4.28052500265447 5.05528435803225 5.11034619392357 5.47254498559617 4.04091581987876 5.00212591355455 5.44423221366021 4.39062917383351 4.41906452814217 4.08056208543694 4.33279838039556 5.33752258265364 4.22841620926384 4.72651437061953 3.44097522767948 4.57937412793993 5.20415672275937 4.75738663910467 4.70632765815722 3.91750716661443 4.37145103490537 4.79555684386775 5.36110768781031 5.19668021778335 4.13490006476209 4.44875201734358 4.9160672273339 4.21959438978736 6.72209213294343 3.70616435065227 2.59979625578436 5.12233771907437 4.72669514704258 4.87413781683419 4.33149077078377 3.80962873585657 4.31915872647376 5.98990912484019 4.9375379898859 4.12369346514639 4.12213480123341 5.77132158873743 4.29155287755991 5.43969686225392 3.85784711651453 3.87599515681154 5.89652297546925 4.04756626323593 5.49138625100878 3.76566668263991 4.05928310922433 5.70717449882425 4.37278913560921 5.2019996039162 3.13619888814257 4.09363250266246 4.88324698214231 4.83432324127687 5.12634353354795 3.61792181462924 2.59979625578436 5.19492382503784 4.44974548446327 5.51176465438218 3.49175676901494 3.92142265337815 5.04573802404949 5.01834371199599 5.53605516054673 3.72918927219567 4.26013833428749 5.50198083164804 4.64217634894923 4.81146404610863 3.04165461401528 4.2318785933238 4.82984215995678 4.69960266016551 4.37025104546441 4.38402246734263 4.58173403299918 2.59979625578436 3.79793381884116 4.57221274962944 5.17191246009558 3.77057780858682 3.71368014863504 5.33870592939655 4.77990940471508 5.05886427702617 3.32357789646735 4.38291525600011 5.32540999903824 4.22697303127816 5.02990994304488 3.71383567433466 3.70667846718073 5.22281250005808 4.27319097557371 4.59050040807154 2.59979625578436 4.79349124335357 5.01291002803995 4.30730283440983 5.16517103855243 3.5062742012031 3.27020841900006 4.50026852880867 4.2196835175066 4.3369582913703 3.98626739876743 4.32920651283262 4.28151003794963 4.62558517334317 4.70903145968992 4.25378371594889 4.1216265573102 5.13338463887139 4.67295946245922 5.03066518386903 4.18601845275456 4.88178887290621 5.27296987799357 3.40084265488325 4.37878897494677 3.86527703487348 4.54921597269341 5.32382343895832 4.94009032523526 5.50801615981039 3.57079195732032 3.85883507686872 5.78985293007983 4.85089062593842 5.47665470422479 2.59979625578436 2.59979625578436 4.8384954585551 4.31189073045874 5.63039853446432 3.9019430405112 4.60786240576083 5.19920014294133 4.64167995516409 4.86113744080512 2.59979625578436 4.28037106334047 4.83492351238383 4.87185916402308 5.3186050683584 3.29842715226595 4.67771394492628 5.51289679143573 4.08617617924508 5.52049985411364 3.79703594294614 3.82159579433779 5.13151307230686 4.67039841002996 4.61582091801767 4.28787025288968 3.70638602740283 5.31401199586067 4.65858256269737 4.53453627651365 4.85093429676372 2.59979625578436 5.96222866842253 4.70493072815731 5.13138018106427 3.62300795218542 4.27975815926652 4.96092564701269 5.05622164788386 4.74034255107192 3.74748651209472 3.54237083727351 4.10489660982896 4.49257375705548 4.36400799834302 4.46469362282971 3.39847187901467 4.74462559099984 4.8147749207708 2.59979625578436 4.22149229367981 4.36315426171649 3.3195691347463 5.3906672476539 4.2954425474973 4.54208922865511 3.9337463391627 4.48448658774307 5.13907898769164 5.05742945523588 2.59979625578436 3.7234396992591 6.12942691511825 4.93725767405103 4.4569336025263 5.25044700055452 3.4929316787057 4.6732343999187 5.39436963072989 4.30593779757051 4.97359512008822 4.22545807574208 3.50383966973202 4.57870381974978 4.89859227949971 4.6103480558841 3.62008104824315 4.53972037080022 5.18664430862999 4.81533626129093 4.03913084312869 3.74660929560584 4.51741061154326 5.2557262930844 4.56633143262214 5.06714015159537 4.18858767721428 4.40647631482466 4.02756779481344 3.48895088648259 4.92983254831176 4.44505854693882 4.80787717416237 5.31102048168444 4.75997624840294 5.99303934119373 4.62391710756955 4.31111376589282 4.51807233122546 4.40916081935497 4.80247377941722 4.1650391476402 4.00320274608727 5.33740542909345 4.46532635164664 5.3759159686194 4.41627168405924 3.1944944784519 5.17015557664639 4.67168600202901 3.71607341182361 4.95008480937039 4.65647982692784 5.97502815395691 5.10257590699794 4.56793038002325 4.03145852475667 3.94233965432729 5.07262114083673 4.33158494987306 4.28168050170388 4.46217938414752 3.69491287192682 5.52488632235552 3.83696014386519 5.48127098279922 3.61630722349436 3.40965391507048 5.71687055076583 4.60005831362379 4.98115682154745 3.6983488676737 4.33296021905051 5.15247382944506 3.61785560135177 4.60559385058802 3.61142910901563 4.16529237871497 6.30161761013167 5.23374250663091 3.64502444241967 4.72231915851411 3.5995725395466 4.01101494557439 5.65833427968811 4.02661187871129 3.56431211964338 3.83816916026001 4.32446294682667 4.98665836267364 4.20453649528686 3.65031655402159 3.80557323871042 3.29459327228905 4.34168363524065 2.59979625578436 4.59923674124048 3.25651977128008 4.47221571843909 4.60057766972549 4.41826553467935 4.04319652954833 3.64953552764406 4.38543725674966 4.68570108919637 4.48303823025138 3.90722036148961 3.40083590865166 4.02344476662737 4.30558666440505 3.96499107920503 4.48706839994693 3.96475469383661 4.51037076857819 4.18169055610886 4.13239208286991 4.20621992409158 4.30791017961941 4.01568486327031 5.51349008968748 4.11114275804066 4.57847737746104 3.35798233036586 4.22716980267364 5.43327766228665 4.55453009598739 5.43613964458649 3.47961913918967 4.13762696974401 5.82794769415532 4.59305654243242 4.67057815736208 3.43933261008128 4.53366856272276 4.4943932086342 4.46437935804529 3.9352888721242 3.30442840010922 4.29339578097922 4.43604356836169 4.88714889368584 4.00593321037532 3.79652443099544 4.1948891063236 4.70336439246133 4.38370527221215 4.22065771998121 3.63587797056122 3.92205209737917 4.38151308295947 5.0696712458555 4.55460246346214 4.07685047715425 4.01271743828352 5.20382881529247 4.63643535322808 4.55797832657392 3.74402143797072 4.15007127375922 6.80144333652151 3.92400081151839 4.65664861801217 3.87366414569622 3.2328387430116 3.92546566256828 4.65798716176326 4.69252977600355 4.65584074386853 4.18363575119269 4.52521946497737 4.58788309611972 4.23719386675255 3.0753039300318 2.59979625578436 4.49288948952047 4.3125183963896 4.46283008642851 4.55046877475943 3.91817791121178 3.6604689730663 4.9090476410255 4.74399541057762 4.79479374779162 4.71664011243283 4.49013189342373 4.79112667017179 5.28134427805285 4.29879868500247 3.89806602983649 3.93578000728084 4.72276291837017 4.69464347417724 4.00275956445404 3.90286750912877 4.42980311231387 4.20033254357196 4.69461373825044 4.38842282619539 3.89274358706688 4.02726056418837 5.1329702684384 4.23719193504669 4.12243230657783 4.66258939390511 3.63334554052997 4.5132089815524 4.50086420101769 4.60979870910874 4.0029296703631 4.9788660080907 4.56428816986309 4.20370800501662 4.34172522736978 3.54482528760931 4.33097638437101 5.21007862463026 4.57644638459609 4.6784497866929 4.094863701899 4.15074057416713 5.41441957134718 4.07798847339554 4.95085585524024 3.82017625758984 4.31105357915929 5.56155577056188 2.59979625578436 4.30476286274557 4.47587490570036 3.839100201193 5.22015874553754 4.64707510417904 5.44154205310046 4.66691983029129 4.74693319765526 3.30409561387671 5.21631662540804 3.7445127826073 3.51082790168131 5.72440515974775 5.63117779687551 5.67875247083348 4.20482229605932 4.20011875794382 4.48329099330503 6.25954846100114 4.93385396834867 2.59979625578436 4.30731980806167 4.05700328859792 4.15106708599978 4.51096614973024 4.26178639829072 4.28027149165469 4.33162068150676 4.34065378517846 4.81497424195778 4.03974231646601 4.33366349290683 4.098100321408 5.31443843322552 4.09738001091924 4.2662781924963 3.95552220940788 3.51194589800682 3.59423054881486 2.59979625578436 4.08875628188741 4.31324604265378 4.16858662689226 4.18507241187271 4.85894250596038 3.79370066237209 4.812253661766 3.63938602855538 3.57588939803243 5.35705666771393 5.2060182417974 4.6074340845261 3.50979356917955 4.89858587031411 3.75271796694547 4.22471582153861 4.14296744360147 4.35620215271239 4.89150982604654 5.5301060384242 4.86915647433068 4.90153421480469 5.48799556701979 4.06795467165858 4.88595735866204 4.62272378579178 4.21245499991306 4.16207225129035 2.59979625578436 4.10682806070145 2.59979625578436 4.11224313051273 5.50035941480492 4.09549389941145 4.9112504566025 3.85064831246621 5.07221953227267 4.41931800893507 4.45711682113894 4.44445085305624 4.08664661954313 4.62952499787224 3.9572159677963 3.86343053792784 5.9511176724319 5.42760813147052 6.14362302432029 4.37342642078893 5.09010965405335 5.08061408021674 3.79767607714606 4.13294374616804 3.81847259237865 3.68333296007617 5.94238055683927 4.87190881109418 5.37295755161229 3.49126360448332 4.99601345587389 5.31407876235584 4.4196521606443 5.31560031875272 4.26571130807168 4.10888056875727 4.83125126489165 5.16915444856664 3.51041138144057 3.92030111956724 4.17314040347381 5.75014781838762 5.04883979540665 5.14558875599863 4.40682532679928 3.54449289306235 5.08333886790613 4.45120100880641 2.59979625578436 4.93413803101152 3.61056149362573 5.30592550110091 3.72791025041151 4.73848810542396 4.41335578776762 3.9900520502445 5.30581816093841 5.03545645687028 4.35174498044401 4.42042900114239 3.82188759393335 3.95129183154967 4.44602576365437 4.32391163045759 5.51456485254429 3.83478323732567 5.03212776340602 4.4670777513188 4.72562044687833 3.91999955666899 3.80791182092175 4.33328489319885
Manes.12G125800.v6.1 4.87763157489257 5.70503563487551 5.7667296100133 5.11424084789921 5.41435571220077 5.30033484345476 5.82083684138489 5.92210803641205 4.97173107690845 5.3187464075477 5.5867135203055 4.94336693078811 6.24195140350244 4.79959751807212 5.38705403403728 5.27653034710547 6.02130778756541 5.40690247268181 4.50610717294996 5.5735522475816 5.74643748277674 5.43202936859512 6.37970294619484 6.04834737753296 5.53173217887367 5.48474217107147 6.1403535316355 5.13816834468192 5.72183282249433 5.44298086038179 5.05848504439929 5.49590085576047 6.00122047143626 5.67820532237284 5.42253030621261 5.12733218812251 5.80078527661184 5.52222247810395 5.13869351574088 5.28492375655475 5.21561870366018 6.02088094291882 5.62434408629841 5.26051157546446 5.49797047363289 4.74224555151699 6.0794235774153 6.00880407336422 4.41394294533834 5.3805524019804 5.39435909512492 6.0327473656915 5.70971010265337 5.86470043906595 5.04564521897106 5.27962829755067 6.70122892530907 6.13051647446075 5.81484968262192 5.76845765968803 5.29604794954233 5.3243735459657 5.95793199442446 5.50880681331723 4.76185277903737 4.76870022827063 5.62906322980131 5.63527861157388 5.77165537779117 5.403754348915 5.8358390394727 5.80135125714364 5.44632095506694 6.15908029961009 4.35439551718836 5.44528131388217 5.17544133068444 5.58877973558261 5.50797928225139 4.50855242753068 4.96000640779084 5.81861753862848 5.2296186474525 5.12557000728794 4.4871318693611 5.99225073286166 5.28870214246828 6.02591490626253 5.94347618624463 5.25388794983427 4.95220737491672 5.20284786113089 6.42301353957778 5.7321395481724 5.6713578930303 4.70432087290489 5.56544510660539 6.51091708941102 6.02001000724969 5.96147491502687 5.28025957612309 6.31173595278413 6.15253439990431 5.73077270633623 5.89057866898297 5.36577876104391 5.68162840940365 5.51616717666133 5.84089410341957 4.97724608335953 4.74658779247059 5.87183630525931 5.71431907516245 5.8943165309498 2.59979625578436 4.90123100346765 6.17494911166552 6.09769660609716 5.93921113936781 6.68190234712401 6.40204869497202 6.03295121431247 6.56988932478322 5.44636579414043 5.61024797997921 5.909503595775 5.84785667455636 5.89859666710381 5.42468388672317 4.88361491259267 6.15957971198508 4.6304344826418 5.8412008469997 5.99208679973608 6.33952328706578 4.31258487897756 5.01889527479876 5.59303120875593 5.44583743948071 5.25063878325825 5.19062223642374 5.22048392663617 5.82314617134179 5.75940074997632 5.59277706241235 5.37390267671882 5.03958938428329 6.04111236411151 5.81182170642731 4.9128248976036 5.25627902312212 5.48651422137922 5.43395686620018 5.49891022982517 5.17804454867252 5.701345495814 5.73682746068191 5.33553371903934 5.69745510286303 5.32004972238169 4.47161875903059 4.7722538321984 5.52118706913089 5.75696473928553 6.40562178662628 5.96748870478857 4.559693455727 5.83813824375577 2.59979625578436 5.09009765502931 5.3558199847208 4.88401543041083 5.75196759161857 6.08502857187294 5.32234907553033 4.87149312755328 5.22695862031579 6.39154714538885 6.31771734205582 2.59979625578436 4.97953338335576 6.35481250504462 6.12777637736178 6.04954560228871 6.84167902846775 5.93867079214039 5.20406619479451 5.91110139971521 5.37201512908812 5.88106869446426 4.99059069841208 5.64754675870055 5.2016975063157 6.15374793637566 6.16022211985657 5.16067683060188 4.83442493975447 5.09312502950004 6.08625904392727 5.9230259350738 4.97220973941444 5.00212591355455 5.65230777184993 5.65168516081266 5.70675634638201 5.13229973774505 5.02994327627789 5.74182885075776 5.65361635244052 6.1223658049102 4.73573721568437 5.41289485281338 5.70052298798658 5.9155117807491 5.89364056173159 5.92552642601167 6.75340357826744 5.1928265108182 6.15687126602615 6.4913422561414 6.25012128416499 6.05621764125005 5.37656108534112 5.39710259211655 6.51957079311151 4.93423773241194 4.31843382324052 5.75156229177822 6.22104387466086 6.20129707892116 5.46175795516104 5.58966574371544 4.79371896262991 5.2965119750578 5.80867124588625 6.36712871361205 6.21973486952401 4.84520234234722 6.50070217451023 5.49892056986034 6.16490086046252 5.78085554368188 5.84801607364392 6.41509920387786 6.85359284691221 6.67286324720218 6.75800299327992 5.50841332319435 6.67072518243082 6.05959183622081 6.34311442283952 6.73419833558485 6.27345235037307 6.159711371292 6.54617071843282 5.95124346408492 2.59979625578436 5.31358946969563 6.10098955612752 5.68929352953802 6.05715974636718 5.19247410384954 5.22317749408213 6.78085743863957 5.97251039877863 5.63485601374741 4.91134387768219 5.6511774888665 6.95243438129577 6.18405233751396 6.51383750743463 7.25457210221698 6.32800449077541 6.87194330221269 6.41487593418158 6.7862646765817 6.84570514322425 2.59979625578436 5.05093769552864 5.86611508241472 6.26572896462799 5.52031031773627 5.41225690118888 5.39104055793606 6.58726414877867 6.11889664976413 5.20295260140896 4.74723383702734 5.80507491002342 5.91326045155825 6.01679211779266 5.69841822488248 5.637829901974 6.78553456509002 5.38877121465506 6.24285599659252 5.23693236272318 5.92859518219005 5.67138874640594 5.46871207647666 5.94746676248561 6.14889382206604 5.79291626515508 5.27600767210727 5.26655124334857 5.18685021697195 5.34236004215327 5.41410512833811 5.14021615542058 5.00236740581517 5.36011052802621 5.37251256606786 5.38820874241185 5.73367531415754 5.55993550322943 6.1891420733091 5.88436919009452 5.34949796216802 4.82381209241807 4.45645018623773 5.67528236865665 3.86527703487348 5.45705286980194 5.40745916724989 5.35340361354046 5.77741093991255 5.14237946548565 6.35621706493089 5.87211927478947 5.97077297044678 6.28748936764796 5.39765202937355 2.59979625578436 5.28949558426201 6.27583042027146 6.32496666270182 5.00500714978119 6.66827896987872 5.12846213750873 5.76499246464853 5.84366461188225 6.47175993118427 4.73518526244146 5.49529355336387 6.01910935795751 6.44922585155179 5.85486088231131 5.86177288928153 5.47901736947677 5.72622246342978 6.08606343018002 5.114193169952 4.7235856269729 4.93260225282153 5.27693254704828 5.78720977026818 6.15652856447332 5.47167743158218 5.85632831146952 5.36881538570789 5.62322829611194 5.93607361007236 5.87590311502718 5.19075923653091 5.65415355604747 6.02212956597167 5.48168560792835 4.60915991474291 5.37645075800275 5.21311995524198 6.20737504603977 5.55209944686821 5.96519216426397 5.37701105818692 5.66945543057355 5.00094685135563 6.49434830183723 4.6600052044993 5.81833401294336 5.52283592875341 5.53453167883865 5.89186831760306 5.26601259747844 4.61396785109902 5.20288417706403 5.6119705447914 6.23629359624928 5.45505321511901 5.03679847457152 5.69139492989564 7.39110180355223 6.350357264757 6.52950486674703 4.03287503074016 5.14062363796759 6.33513874419303 6.82238283281463 5.55205766196717 5.14779416179641 5.14889710384552 5.62743995215192 5.8062440212748 4.87734402920938 4.99436177997352 5.23920422721819 5.92073723660803 6.56337668788872 4.53481684454607 5.58233293800141 5.15062241635855 6.16232876747671 5.87445636455821 4.4419784357103 5.11476375779667 6.4753929535673 6.14240857717302 6.57278235797322 5.45244392782353 5.99921223900704 4.91752154773495 5.22029322904978 5.78821464357728 4.13744632159808 6.20040535350359 5.98184073228943 7.06939728557579 6.84558975886996 5.70794509840662 5.72611704074237 5.60123281701661 6.02336211022484 6.95245624055332 5.84183026234633 6.29947809906921 5.38972578738149 5.75719597442249 6.25628563113231 6.4947663582778 4.99391348802182 4.03934067139395 5.47932648536765 5.51235966534311 5.55310659218699 5.51164392126816 7.06231851796895 5.83476478017975 6.3690331686698 4.9755882467216 6.08700911194393 5.9563949878494 5.08713682539203 5.81325884509459 5.24022002837616 5.29565914183513 5.81632119563057 5.15256501921619 5.63333844758396 5.72023697095498 5.77059325555899 5.65691586279424 5.90973160444062 5.28862489214248 5.62388824603298 5.34984807355187 5.54734154022826 6.31881284041029 6.25710092563765 6.54274301374446 5.62646974915623 6.5312505906829 5.00747416536259 5.53064774437005 5.83185334606739 6.26269085635199 4.89342327829361 5.28209342497342 5.70960024578939 6.40600132385578 5.86733124734496 5.37007303010709 5.27916020074534 5.88178138345711 5.3437073817358 5.58954233507812 4.76870446591017 5.28848313834849 6.3811581025713 5.82054612293978 4.97274745738078 5.48943479106218 6.16348749982142 6.00530642544049 5.50686553120816 5.84793722041623 5.64429444093874 5.47904007476992 4.57677745591568 5.68296842447153 5.32066404235284 5.28182437231285 4.5373060117903 5.44056680851399 5.16080242560959 4.97295697075854 5.28594360214562 6.1784431044544 7.28200857061826 6.34522994145894 5.42001898275079 5.30924069881207 5.35404513130894 5.44805965908178 5.46488486208738 4.84988125330787 5.33413286517951 5.21984181090379 5.56137699782595 5.83337632444313 5.10037642667206 4.69108534203555 6.35387758111326 5.72453296068336 6.45799310846769 4.90194626781786 5.62207048194683 5.51105570625039 5.59667494349511 6.68956467327336 4.91063683694275 5.63982595840633 5.74178499984125 5.76772596462493 5.68804639592978 5.0484592660009 5.49572495351082 4.95408196856633 6.00242506099886 5.82688301864409 5.41986698776308 5.03737431816686 5.97236643149392 6.10275945780578 6.02093139553084 5.79794259230641 4.45215208836925 6.22818277196737 6.13095349272531 6.77618052951336 5.65037979510028 5.82834258824195 4.90179699403899 6.11859697211268 6.33400954233204 6.229045856359 4.90062551097641 5.66118322358864 5.19079892579898 6.23066646786948 4.75043873356912 5.11268897783115 5.54093422296605 5.64577375158939 5.89146187916569 5.10061381117149 4.92509514804924 6.05450765195053 4.96362373347113 5.55140105489977 5.99321471883052 5.45394784266422 5.95603986560287 5.05238540547508 5.43846308275631 5.92878971028935 5.22337583185065 5.56377269110182 5.68403368366181 4.81442750052972 5.33431642419096 5.15334595748281 4.65386298713517 5.2820275611562 6.93021722847514 5.30128941502195 6.75188362596332 6.93249794557788 4.60766796157225 5.26725010543894 5.0593920554065 5.5783416468494 5.09659078655789 5.65165170738373 5.8473959134354 5.9472935017552 5.64448487205377 6.37688978983723 5.23595445497898 5.79361318671294 5.36680690057272 5.40113073525439 5.1761890434456 6.22671823063266 5.63073806229495 6.52349233999738 4.26260924848614 4.62493721271462 5.71714978644963 5.36893151512299 5.66265801753688 5.30936806900067 5.64164374417921 6.11975041305354 5.70586622409293 5.89155834433681 5.65874190766676 6.07251865840074 6.68076212739793 2.59979625578436 5.40205466475858 4.39851002967492 5.05347064523577 5.70256190379513 5.02654692680645 5.65737811838124 4.59682331837994 5.0378236479798 5.44966579975404 5.99159582542454 5.60173218834545 5.01000804305169 2.59979625578436 5.31601952584516 6.75644785685053 6.22466693868223 7.38470382506943 6.31435485015434 4.28711904250441 5.71916267388536 4.40711821045092 6.13994546922853 5.52130465347094 5.73585342830463 6.43534925852763 5.80067691695995 6.93308923631446 6.54994045033979 5.2754454423841 6.43351800388564 5.33473177747722 4.47969400932959 5.01942019349887 5.35982423441439 5.16036276073735 5.54320427038528 5.88294000219569 5.22673384044713 5.13108291698055 2.59979625578436 4.73376178720184 5.38045250367613 4.85970413799031 5.61798425528885 5.46975442471011 5.87609856776154 6.09818609168222 5.46448702909628 5.8297402941138 5.51272833609006 4.86421874152747 6.67059428279153 5.33254782967975 5.76471883110471 5.4912900075381 5.14906630094625 6.25620400955047 6.33181387630591 6.02598602820445 6.11820808162919 5.9034032448951 6.6686832434929 5.54618611162587 5.4518166567678 5.8798034232799 6.0484241299925 6.35752948685746 5.11075607002139 6.17064995199924 4.79111838641796 5.43284111539091 6.53946629395283 5.50035941480492 5.63391915651671 5.39055843164838 5.43573503942734 6.26434530737491 6.20243563704223 5.79699041649395 5.2176351705397 5.78648381351165 5.57939907572441 5.82902166972152 5.72610348516104 5.8030031506431 6.1333631416868 7.12188364977097 4.37342642078893 5.86826014988634 4.62442291598567 5.47523542505339 5.91558678699211 5.55167675646137 5.66722131761606 5.15598402177387 6.56362907367792 6.32960659518874 6.42224774036959 5.71008210974481 5.31407876235584 6.03765628650261 6.58142017217938 6.33205469942769 5.85017898436017 5.39615103444723 5.98787695589921 5.68229941711267 5.78141145738425 6.30192654108831 6.02777710114605 6.24411687633922 6.37497500679147 5.82171565111307 5.41573172074866 5.72578106521106 6.5462872907032 2.59979625578436 6.44625397393585 5.75647176658462 6.20999395447481 5.6550109483964 6.27649038874113 5.7247443404824 5.73969693525559 5.72212157709057 6.43740725010356 6.69867579283057 4.98166730908842 5.14237059359785 5.23280356981548 6.00831525497633 6.32870066567868 4.57343399013619 5.73136420183624 5.73340576865507 6.61661283746544 6.1703664428105 6.23964216388181 5.67814209152805 5.643732181391
Manes.12G125900.v6.1 5.77277999318706 5.98648854290384 5.69175194867097 5.55800083979373 6.22893369969108 5.94450577492237 6.64416616446738 6.1308012160584 6.08865829665424 5.99423962944399 5.43157309953891 6.37270448636377 5.60080719385784 4.67826395459256 5.45597317685554 5.77263119232012 5.83916367910766 4.58180910017937 6.01106385196628 5.92462103608446 5.4806679469583 5.38783495638151 5.60967357015906 5.80863979257811 5.66383410581557 5.48474217107147 5.74240614168037 5.39116741676416 6.13670389468526 5.49777237323128 5.43749628097389 5.49590085576047 5.29966761672121 5.41558432026007 5.51015380678787 5.31680128413946 5.52943740549122 5.75209066499259 5.80054519591117 5.35132362910314 5.30687606661914 6.18394786247692 5.46309734626154 6.40657456710282 6.01105460682126 5.94728963063607 5.83735602618229 5.81014581892434 6.6549928733704 6.23100435501823 5.59498881752969 6.11584942615264 5.61513891850207 5.80083337668791 5.86951481312855 5.93838016335521 6.37553675604435 5.84482396594974 5.36143321761932 5.64805129524658 6.83268762511182 6.00405856727443 5.64170859928891 6.83854735850463 5.75932421852385 5.95067392415797 5.9093135791845 5.96071256146123 5.85467920525124 5.65077757066151 6.01789763748246 5.68031132341657 6.49130428795146 6.86478059547217 6.94521402280015 5.39704865106035 5.49902016104739 5.98335463507529 5.97322318798744 6.3462077925813 6.25620371083415 6.50783139841684 5.44351140477525 6.01380966140539 5.51252973642694 6.16649236555893 6.29251474019609 6.40276598592033 5.1850234480477 5.89331572851316 6.50061426833143 6.39867080320856 5.42355244046568 6.10767983143902 2.59979625578436 5.35680405114852 5.70857660681126 5.78374247727798 5.73720152092362 5.49707623816769 6.05006371723404 5.35492567454333 6.25769032297127 5.55351832265075 5.12862405186618 5.18501017976578 5.58671878444705 5.92420094716505 6.28275532441955 6.34900375231719 5.39113515670366 6.06847821704082 5.77912279682865 6.19578952334538 2.59979625578436 5.97913493059016 6.43388407896529 6.18771223594391 5.41035710798986 5.51290784819705 5.06392281294818 5.69028363655989 5.66796482353808 6.04278565222272 5.97255593195356 5.39025830986545 6.1808335434963 5.72406380414482 5.88333029736668 6.50334986719744 5.87698164836677 6.76373667585969 5.90598509684603 6.00810119379505 6.05403405088992 5.75741039363575 7.21722212549064 5.8045445159737 5.27628968871388 5.75847096975581 5.65376059320969 5.71059302303731 6.11424609983645 5.87430374090482 6.55169774318599 6.61646728426532 6.61960448216205 5.63842412161616 5.8785502044245 6.11378370169449 6.12353545668497 5.87860427911151 6.28062187644015 5.42514222080312 6.68804807720575 6.43258481653873 5.61448655050205 6.20430594206414 5.38431200943474 6.15841346370721 5.34035895146102 6.07680344755427 5.87670925324999 5.36488150306517 5.44469144148846 5.87150373891152 6.6225552905194 5.82113412873246 2.59979625578436 6.11134299661852 6.52324386463459 6.76046776274123 6.86167170572694 5.58649069313473 6.17512247499782 6.51863592407325 7.21060603808716 6.39154714538885 6.1119651798464 2.59979625578436 6.23586860608747 5.75503036056029 5.94851289166633 6.14624033659946 5.82653291206684 6.07038892404968 6.97968862081393 6.28759849747952 6.15173351117638 5.57767922791957 6.46828649692396 5.9018436224549 6.89979861925717 5.78141004451774 5.89872429722534 5.74220072183126 5.82716584911573 6.38384117892744 6.41404008023558 6.3646278317421 6.3913336561759 5.88519686904016 5.37858090623557 5.87340149852054 5.91094066576872 5.96872713141325 6.23531360954322 6.24646402445536 6.03764835943576 6.1223658049102 5.80697668319623 6.01877805387988 5.80769408920015 6.04083612736705 5.78819381340995 5.77617896991087 5.84091267549597 6.87074792179876 5.01452256136101 5.94406650210775 6.2817125530393 6.42810372445823 6.86414002531164 6.0593137422062 6.3316236929376 5.95572336734192 6.12128149900874 6.61934096846258 4.72669514704258 5.53875904537278 5.58385300218585 6.28807120638382 6.86616640212484 6.33169409504138 6.0351249419863 6.33787046342164 5.63272385031756 5.30830029641142 6.46710910273186 5.89955644487769 5.92148004712154 5.60949529501692 5.53621760379551 5.67846136108688 6.11116043062864 5.86539553071998 5.8767285061403 6.26192206470583 6.71535557547199 5.75599004978472 5.943492770858 5.99146071061875 5.06979792306925 6.08881562806212 5.79763227298747 5.835518841227 5.83224570338506 5.84295443180537 6.08227370024959 6.07575206348794 6.20587027715209 6.25116020596598 5.58670924125625 5.91415981178061 5.90852438051335 5.96224396689355 5.92536766742242 5.26188426776547 5.81016467743355 5.43113110988398 6.16565062146147 5.86276082134997 5.42502331109713 6.13524272702749 5.87397906305356 5.48615345246299 6.07543269698732 2.59979625578436 6.36648207230017 5.99516243967251 6.00849283378913 5.74418097013797 6.2332672106324 6.57145981754126 6.0344677279567 5.82345631369245 6.43436139329213 6.12312489179343 6.34522274039327 5.88103132000083 6.01679211779266 6.07211112625999 6.25315826839654 6.62570733029783 6.01281629829755 5.87592260168025 7.3036162651924 6.3238028044854 5.88699935120801 6.49439546799474 5.56316543017221 6.59469733860791 6.01943466697109 6.3814304021058 6.50566854497964 5.5055143197626 5.92426924653306 6.09714488346199 5.48217678260469 5.64463511781667 5.0735011843973 5.97825021992966 5.93478691036111 6.15262385322173 6.67178870620098 6.23765391509196 5.75358046107652 5.75827771519009 6.23586717741879 6.60094759461761 5.61414126440568 5.7690473622172 5.52175384898088 6.16273504117091 6.17677254936371 5.54982537828892 6.10041815757923 6.06765183948139 5.92441533117899 6.03530208001708 5.8489681699613 5.23404734898203 6.28297791613009 6.49855744533187 5.98450638186023 5.84403437632906 5.93190378004406 5.79484653670306 6.38203161261056 6.12003948945553 5.68039896796575 5.20192304598811 5.6397033718868 5.90189080663234 5.53024169533898 6.09009744108314 5.48028122677555 5.76071093777918 6.45406865716002 6.12324789225612 6.00133475582319 5.85544772817142 6.19869805426214 6.54651767870308 5.85323108865956 5.69222589655425 5.18309001749618 5.88104701726784 6.00557961754296 6.18395459642682 5.40475382114581 6.18679660909278 6.35649134922441 6.72778974469005 6.04212461361214 5.4876946150638 5.6303296339552 5.58878727945514 6.24631838742438 6.12950837039342 5.59341780159133 5.74103183902714 5.81127888174364 5.93855346499594 5.56705321539721 5.55321791651538 5.43398636176837 6.0626775940374 6.16088873493911 5.47594789074522 5.38850518474675 5.08137194805811 6.27588597895807 6.4587531308039 4.84270096803153 6.0195572158316 5.72433374095711 6.01787720590778 5.38061496569882 5.49601288681212 6.14424335375417 5.53260901940399 6.24259471270737 6.85352764800865 6.75036885292874 6.33513874419303 6.30820380295501 5.77144078028855 5.74991549649887 5.9747314754227 5.36211353364245 5.27647678282152 6.00579302087476 6.39638340301674 5.81128774268379 6.3313745319504 5.98454242448091 5.55134431744365 5.99997955685026 5.38490018046699 5.89518946615284 5.73776654171601 4.99837692672151 5.79929480834842 5.60632008059086 6.5219368263418 5.38275169246015 5.49720730473124 5.68212241642969 5.97830085213179 5.711947640886 5.88588967919159 5.67560351363711 5.68109247938852 6.41479955423135 6.28129840738117 6.68679318352535 5.72489974223521 6.67556124317661 6.00494494368107 6.42814642961527 5.93187509948206 6.14119549857492 5.99988663267432 6.71791101032369 6.36500916978086 5.99247829647043 6.16651558388725 6.8352317776331 6.14124121992577 6.48281738676606 6.53564411216292 5.99230459254196 5.81166784256791 6.00860045162976 6.31372465834981 5.50746789153317 5.96027384729553 2.59979625578436 6.56831399508684 5.8754900772189 5.68826233577595 5.79402889547429 6.43979674429245 5.52488632235552 6.86826980753118 6.11646875999923 5.59920053214816 5.85543461345023 6.05451934102917 5.29754714954543 4.72842371364444 5.47541618452282 5.6227553295583 6.37814565700812 5.13748362977529 5.38396367384654 5.55607251751951 5.27452284350413 6.25642009574431 6.14817861500511 6.68882125346213 5.87016670629795 6.17406677486134 6.1270740223933 6.70332544476077 5.37959247148185 6.49907148286896 5.66006758129714 5.46172138492603 5.75250613278301 5.98092232463058 5.54234154808627 6.18266427066711 5.3172288934508 5.93889040245887 2.59979625578436 5.74186429661805 6.9426114033363 6.73307995502318 5.15651895355707 5.67002426137364 5.78660902148232 5.48672093754278 6.44623443771736 5.58139073442217 6.06158181437059 6.17004035661434 5.77060589588747 4.80044434393468 5.95996932154519 6.31943756920579 5.09303860419685 5.93527661583707 6.20633492548978 5.21203100701423 6.42145108361328 5.50374766434308 6.69320480365309 6.2413935562203 5.1079385298375 5.50156003757292 5.86935776232657 5.91502774457972 5.82988657589724 5.8926198300064 6.47175373818173 5.81504814727858 5.3319110378264 5.80510367428184 5.56896291393402 5.57669147691055 5.77276611355574 5.8828251834733 5.3570085447976 5.28465240027898 6.32029216265584 5.36971656214073 5.98115094275275 5.75695085541631 5.18420072457802 6.01973140632383 5.33204625381997 5.99218891312086 6.04153201972424 6.11710944946291 5.8676885605027 5.86280558832375 4.98317656392985 6.11805199485163 5.60404447588789 5.93406039356196 6.09164412970904 5.65449404522406 5.68549713571135 5.52229905037117 5.44905588291978 5.98892839100809 5.29684443956463 6.12461140404335 5.62582106681723 5.76750920314311 5.84061164423639 5.98638497446318 6.26447745811077 5.81159713960726 5.30437813783333 5.71776815972807 5.94527312981769 5.25015839774294 5.17403863643677 5.76362508475784 5.36251543722955 5.87477166936412 5.37574099396571 6.22672398702924 6.1119700480097 5.98485437637721 5.60624885230169 6.41731572594534 6.72816488118662 5.9281764153758 5.43846308275631 6.06327725942484 6.68245229530293 6.26708680005745 5.78174327636242 6.17460324419665 5.89452771366321 6.88937543572469 5.62432341294651 5.77759187412063 6.51528996471751 5.83131348263522 6.21655180127059 6.25590881017542 5.60078804248834 5.54789846464464 5.54169430985378 5.29602409889556 5.91698706930468 5.83845989059148 6.17796057933906 5.71568170223363 6.80356883355534 6.08441418840108 6.28531787762246 5.71136428930565 5.95072726905782 6.4538809823449 6.3156525098191 5.4597077415221 6.40431754080131 5.52997894039256 5.88562630969864 6.05146779072296 5.71714978644963 6.3814217781088 5.63978631615728 5.82092593140498 6.03370312448398 5.23675496315188 6.01069227725908 5.96405716916903 5.59042245246504 6.07251865840074 5.45295053203252 6.26497647261464 5.16165829109873 5.57786122804066 5.86424684497301 6.2937233133567 6.05058399106783 5.69032033727301 6.06780766732752 5.98369420543343 6.60313553623306 5.99159582542454 5.99595367160815 7.05567302285012 7.473181236889 5.84042851931234 6.5336704576104 5.53072024030617 6.34021199730957 6.23477012960261 6.0718168977951 6.60285737391672 6.03754579994022 5.55037598205006 6.43755697611079 6.28063249793553 6.84013502949293 6.09652759139997 5.56385647990627 5.5923662498306 6.23205154079604 6.50440245854507 5.68599701312589 7.04614672779943 5.46502177355232 5.48767781046945 6.25840196126496 5.54320427038528 6.21445659810342 6.18971976329621 6.29586657838785 2.59979625578436 5.48528570923371 6.7418040699872 5.82067531334602 5.99226497663681 5.35563602546251 5.63904082296725 5.86415167460352 5.60325446196914 5.09194264203422 6.71237972042722 6.74679395959851 6.08652536642415 6.17543245414793 5.65908945121724 5.9188381225154 6.15737957024958 5.51163312665173 6.09044454102177 5.8437248738256 5.84456584808537 5.91822830707427 5.75301209801354 6.41267794160779 5.53543619381617 6.16341011710658 5.96929562435168 5.57175007405289 7.32023490121713 6.17064995199924 6.69288586371216 5.43284111539091 4.94156638187161 2.59979625578436 6.04133141949358 5.71029869941802 6.0840459442862 5.21825469027738 5.87276935247428 5.42394324626596 5.73824654886012 6.32907367765784 6.27636176387877 5.59952175758242 6.20104670620789 6.86728815152548 6.69416551252784 6.76472330736432 6.59731857796986 6.45680069498911 6.25812000765993 6.15674067385659 5.45453837053406 5.65538934846376 6.76198415591413 6.14750067092194 6.18206954556881 6.1441487215208 4.94685211787918 5.78766263289601 5.90067691932699 5.7475870375431 5.70168955993144 6.22471520572234 6.16332836673385 5.83378809726053 6.69641698006683 5.53228891480301 6.47286363191661 6.32827979415231 5.6439565622955 5.79803767165498 5.55457850329452 7.09055173435306 5.44635932413429 6.40107728718496 6.75988467612503 5.61088024143791 6.20315810974483 6.23209222791102 5.70776282234416 6.79735971640365 5.98977792454028 6.62972326028073 6.51249333806177 5.81703020771061 6.26725359516794 5.50397212251904 6.79233982062637 6.23090232345565 5.3148006867851 6.03377033879972 5.66949477383378 6.74180699753311 5.81538431394706 6.38415446524681 5.77192252057624 6.235624452584 6.10256490817096 7.06869520233971 6.39182422380041
Manes.12G126000.v6.1 3.90304917696163 2.59979625578436 3.85652794678751 4.25901200280941 3.05314717308039 3.92229343905412 3.69688139237258 4.2279875073369 3.49376837325421 2.59979625578436 4.4934569394283 3.48120591205738 4.48153635017672 2.59979625578436 3.18275097244238 4.6094664776978 3.87884365237305 2.59979625578436 3.27626599380655 3.52689480351742 4.25497613031465 4.77447020724895 4.52438527472396 4.10739775889812 2.59979625578436 3.96240462963678 3.93938502784833 3.45517244682011 3.78836439742839 2.59979625578436 3.28513972525459 4.79212869431462 4.92407423616437 4.29887520277949 3.534550744678 3.71703346228035 3.16493055238067 3.46275402627941 3.74501690071293 4.01109846268407 4.70559864717939 3.90822915943341 5.07015658347287 3.76574463858324 3.19842031549437 3.77766567635179 4.37116901444221 3.92288365329397 2.59979625578436 2.59979625578436 4.28394853566575 4.84888348883666 4.33030496627757 3.9394207166569 3.30273000440967 5.27962829755067 4.40953026176146 4.57489800060481 3.70500796502859 2.59979625578436 3.25634658216568 3.65578745514055 3.10654593426012 2.59979625578436 2.59979625578436 2.59979625578436 3.71564452659676 3.76083040956131 4.43422888313979 2.59979625578436 4.23795117700515 4.57746439775678 3.13708551334606 2.59979625578436 2.59979625578436 5.66416497189158 4.79474888745911 3.61315024367804 4.63768944548833 2.59979625578436 4.3096638976182 4.30215742048669 3.17512532819144 4.21785574671198 2.59979625578436 2.59979625578436 3.05429937403947 3.06043028247974 3.68708708770417 3.34481372870052 3.5115007869912 4.51920321945192 4.22071148948771 3.89410639616326 2.59979625578436 3.17011221737183 3.40671103459315 4.05942692299561 3.92021050104314 3.56582483593361 2.59979625578436 4.21070890460826 3.90879471249442 3.98692490422825 2.59979625578436 3.48751956741113 3.72290173601887 4.0233273788556 3.51918818583208 2.59979625578436 3.45516001602998 3.16467000805317 4.25803208930657 3.27950361820524 2.59979625578436 2.59979625578436 4.90706645468459 4.17949961814885 4.47209484477938 3.74712202708874 3.08797719378391 3.98065731929607 3.79221425607642 3.79545278377254 3.92799606076212 2.59979625578436 3.86157560799769 4.51294893881543 2.59979625578436 4.2535313721841 3.19609879642221 3.42111300273466 3.61472060837542 3.94159101346546 2.59979625578436 2.59979625578436 3.68169216283373 3.75524493251314 4.09270342522085 4.4299842352032 2.59979625578436 4.75726605505108 4.75848581976032 5.07832118615034 3.46737055924807 2.59979625578436 4.22686282756026 4.32554129097723 4.56822483633791 4.9128248976036 3.18241641221583 4.40883310940622 4.56331574606057 4.83428981899648 4.26669918164942 4.52172573712399 4.14959984514453 4.36471975474238 3.90488516978388 3.32259926914112 3.17503269450207 3.47171591016966 4.35434063218559 4.29075855205224 3.16701331005524 3.62463629195849 3.45050421449097 4.17306915473461 2.59979625578436 3.11037841164054 2.59979625578436 3.8789415331015 3.34034589785326 4.61731754019625 3.59998890923774 3.25431612115486 4.04177189388811 4.22555390948444 3.77009810007451 2.59979625578436 2.59979625578436 4.01609551585637 4.48300631514054 3.75515036559929 4.10338040539752 3.76194308366252 2.59979625578436 3.58961275319945 4.07375190535199 3.98884163140933 2.59979625578436 4.2145754890584 3.24239127858813 3.57302481524818 4.84108854297737 4.10857716428703 2.59979625578436 4.75538704314659 4.76616874055254 4.13377854224457 3.8816631440205 3.11468408518749 5.2738560564653 4.29881745630782 5.51891960605537 3.9175075502131 3.6389835974797 4.0850353033359 4.22841620926384 4.59521349461473 4.01950480309998 2.59979625578436 5.67240268775296 4.50573339992361 4.09380562395299 4.69935019227801 3.88939346655647 3.87957555546561 5.01452256136101 4.43308007683562 3.5131653356028 3.4196932705789 4.42148582917775 4.16591941682008 5.32435658317126 4.03907848099183 2.59979625578436 5.96477146834034 2.59979625578436 4.28272336036052 4.41467451740912 4.50943146421779 4.65435476828462 4.71052280785417 4.43066648309293 3.12874083925188 3.05800329061214 5.14154905852131 3.61254156417268 5.05876806240632 4.73891770992549 3.42232468042162 5.16100201568925 4.17389003133873 4.53401034143521 4.2799336362182 3.17150791081674 4.15222177570626 4.02159810005377 4.34626495160161 3.97456433375466 2.59979625578436 4.2493057786798 4.13016278461065 4.35626159809957 4.68011038703832 5.07827029939679 4.09760074552466 4.62518282089892 4.83172882848593 4.21027499894845 2.59979625578436 3.89728655961173 4.25757853785971 4.40456782738838 4.00850295065692 2.59979625578436 4.59738472549491 4.53431929062401 4.34138415651847 3.573123134579 3.09404548459673 4.31962247511559 5.03153640505995 4.09396467569968 3.26566677573064 3.24021384773122 2.59979625578436 5.23691333591007 4.31344526238739 4.57199177844518 4.13985248852376 3.71368014863504 4.52075208237962 5.77185139905092 4.67583804167405 3.11424136611794 2.59979625578436 6.20650904400613 5.32901784326181 4.72781320183809 3.87632600823551 3.39183450236513 6.02270976111207 4.62759890784748 5.1398687067644 2.59979625578436 3.67528607409489 5.1037421056283 3.79430694705734 4.74761327748643 3.86227236009567 2.59979625578436 5.0963325841582 4.79494588039053 5.70417268811181 6.30371551171566 4.07042310793335 3.66460190285215 4.62558517334317 5.92876924629817 4.68899617880253 4.26211515479734 5.41261569994582 4.51553293813836 4.38541215993613 5.05685351097009 3.79160438696396 5.64758326847771 4.52284456610822 4.94383497394109 3.34573460342168 4.25565820313127 4.15890619339355 4.38976278303738 4.56835540844979 4.0962268472372 3.67304820873733 5.64106033954727 4.37718614881509 4.61281420364149 3.53689864302089 2.59979625578436 5.13743083605941 5.27268418411865 5.03023169209479 4.61419133982633 2.59979625578436 4.36348536507496 5.14625172838906 4.30770493345304 2.59979625578436 3.13261469345293 4.55035571477861 4.46522792227272 4.99305385821328 3.87745892664078 4.0319417234535 5.21534970417414 4.02220527551592 4.26094551150411 3.10020146374746 3.3860634446461 4.56372556906621 4.25298018456904 5.02367428154966 2.59979625578436 4.07059953634987 4.58432861564788 6.55131130940647 5.5642215538946 4.69086339804296 3.66470869978415 4.12309769938728 3.86144261009251 4.46642386721519 4.73557641967887 3.10996514328171 4.48683901945285 4.49489194081136 3.92788527743056 4.0307272371697 2.59979625578436 3.09519307076167 5.97851601307511 4.51932193715137 4.56333889732033 4.58067171411492 3.20164312672398 4.89018970141447 5.15404330072878 4.5859436448025 4.90281255558783 3.82252380390466 5.72364578303024 4.9534892142537 4.61076819736231 3.49030898711636 3.8234705398892 4.43990877267384 4.29886083539312 2.59979625578436 4.57535718321157 4.55720408687157 5.41360630013026 4.4569336025263 5.225895299577 3.79411448474121 3.44073658393479 5.64095121435229 5.54449068187073 4.93047090773578 4.34224166347073 2.59979625578436 4.9495170696144 5.5962042524223 5.23301906324286 3.93016915598116 3.33067381019803 5.22173989884001 4.05092012482805 5.05720382699771 2.59979625578436 3.36995450427097 5.3977882434321 4.46757164071695 5.55150165878164 4.06127079942006 3.76313931055706 5.25555308497011 6.10061932298862 4.84324105328843 4.13744632159808 4.31536024767604 5.28874827836256 5.68403132007812 5.49134085205422 4.05481899246946 5.19623766336238 6.59906625504475 5.4012448227404 5.65268364482657 4.99743753936408 3.73451770752658 5.58125645733517 4.76822580095728 5.3759159686194 4.11260185598456 3.1944944784519 5.66445370186375 4.53097656826276 3.9513423975978 3.36314563101168 3.89202251523489 6.48365507828276 5.05793678677509 4.87133316523019 3.63202778143493 2.59979625578436 4.70116710547094 4.60802599464725 5.70681393467439 2.59979625578436 2.59979625578436 5.04555638682413 5.27851622508249 6.08194419772063 4.69268774645779 3.26388014084464 5.144242962 4.36249108356059 5.41982566932747 4.2602504023305 3.10730057077166 5.48535102701096 4.84145466895585 5.83926528921611 4.46627683575846 3.97087468805563 3.96040304286901 4.6080507366938 4.40541472262617 4.04097565958964 4.44620714350969 3.37519338652555 4.16121752902877 4.19357869695716 3.94059545112726 4.93088696457856 2.59979625578436 4.16844089843428 4.52258920384425 2.59979625578436 2.59979625578436 3.29459327228905 5.12877388407023 2.59979625578436 3.76161359990107 3.52086051291967 3.61494347329094 5.39907978177786 4.41826553467935 4.75159719704765 4.05485792033728 3.67290371109444 5.02137739692705 4.43339075115773 5.20488929533532 3.57485221678413 2.59979625578436 4.1705280092147 3.85326458900264 3.11976522407249 4.11308864338442 2.59979625578436 4.93530479823269 3.91122640800038 4.33187356670808 3.45647939961573 3.11793268627682 4.52497554932234 4.38443151589026 4.1617380484245 4.49065838095658 3.13899408145671 5.09921640046376 4.14508041686593 4.49787123250981 3.66946102265825 3.39551074369792 4.75785065817231 3.97316101220277 4.83100277096224 4.12119666419391 2.59979625578436 4.61617262129715 4.51466607550548 4.34738684107152 3.30442840010922 2.59979625578436 5.06461018657918 4.56489356916729 3.5571088832189 4.32205665317129 3.88329761094553 4.20044154510195 3.4978365852273 4.71664350130044 3.63587797056122 3.79022776133736 4.82252165966521 5.39484713092188 4.96178353506916 4.07685047715425 4.8367503727912 4.41161228223571 4.90015733021138 4.70012010877474 4.58393265031517 3.13864089446275 6.28821280614231 5.43794487847124 4.48150048207818 4.7731928646425 2.59979625578436 3.61637548253596 4.57987906497034 3.9983120469347 3.85036913035679 3.07812638981679 4.36196570826451 3.87406173053551 4.23719386675255 4.3419740746761 3.29663103898979 3.53091301288657 4.6137118740515 4.61704483245008 4.46248781686641 4.23682001680162 3.52334337481004 4.08896076123637 4.74399541057762 5.08300686615193 4.39421580350165 3.63668053393566 4.09463255782793 4.07673701690803 3.52338752856881 3.89806602983649 3.46235777925282 4.91633544453321 4.14042656915062 3.55486197040881 3.98665573556431 3.18528064700602 3.55447539391392 3.18542993688362 4.34343362799709 4.11126577366617 2.59979625578436 4.1777396243841 4.05211130470134 3.75685344036857 4.39466350168857 2.59979625578436 2.59979625578436 6.14542331034699 4.60979870910874 4.95856968392164 4.46534611123475 3.45273288614406 4.27437170113421 4.38422547721821 3.54482528760931 2.59979625578436 4.38956714453276 4.96832530719741 4.01135707798147 4.30367527682389 2.59979625578436 4.79167983171676 4.37609724038108 4.79512871454804 4.45659818115774 3.36404641342157 4.58806995843994 2.59979625578436 3.51685704885919 4.31591363686569 2.59979625578436 4.65453403509598 3.78408828162141 4.27995227833278 4.06375542056152 3.47486106856339 3.30409561387671 2.59979625578436 3.18330204680804 3.51082790168131 2.59979625578436 5.31601952584516 4.5483017892043 3.50978775222963 4.04455789294339 2.59979625578436 2.59979625578436 3.73196407753729 5.02890370927168 4.23552715031325 3.170552578228 4.49926345184085 5.10927415181323 3.37547122358886 4.95453112550974 2.59979625578436 3.60467421168305 3.91715192550565 3.96314819633817 2.59979625578436 2.59979625578436 4.43375905633288 3.63317964251077 4.0406793889104 3.95552220940788 3.25006177786541 3.74095456484091 2.59979625578436 3.67495035924399 3.12117286708181 3.11790825992549 5.14334642573154 5.23122658648676 4.29165805699362 4.89191169475129 4.19656731115574 2.59979625578436 4.27685170672459 4.02838372931525 4.86088410105332 3.34681157322541 3.06332944846279 3.60460476561547 3.69424802388849 4.99711673280342 3.78809560810359 3.55977836462968 4.90311196611099 4.32811009742049 4.41979693699537 2.59979625578436 2.59979625578436 3.74225316698286 4.27240337531661 4.38254040709331 3.5302863255487 5.37325073172936 5.03194152008708 2.59979625578436 4.29512667387151 2.59979625578436 4.17830683294313 3.88257670646385 5.36816035754799 5.28580426641397 5.04397635242479 3.95530122265723 4.44445085305624 4.41522054464505 3.48455101835497 4.51679338105289 5.69146470152631 5.3910417623147 5.40325152500925 5.56556971281106 4.20404627355598 5.75317907663108 5.22695408413075 5.34769671688594 6.03165586314055 4.80845173577725 4.09991899527981 5.2247979934767 4.68096698377112 5.58458055437475 3.33144589813899 4.3805493214814 3.37365795353155 4.4196521606443 5.64881114871229 3.63854769448613 3.07369795760033 4.11721293625924 5.62162984855006 3.24895042512516 3.8118110995591 4.92780582607938 5.26609965023246 4.30213756616131 4.79813016159489 3.37724948770933 4.10147417384139 5.12006000694509 3.22145036302252 2.59979625578436 3.76006514077978 3.32166868968202 5.42752221796323 4.39958743632379 4.26501997206105 3.78979541414061 3.21122222670659 5.11682154101333 3.78913948895055 4.7641296913235 2.59979625578436 2.59979625578436 3.95129183154967 3.94674306738358 4.72371429395055 3.53635640865754 2.59979625578436 4.13325607039806 5.04204735057013 4.04610633918772 4.36006082777964 2.59979625578436 3.9545389191392
Manes.12G126100.v6.1 3.90304917696163 2.59979625578436 3.20665085371097 3.33882252641644 3.2383473822611 3.15536754223307 3.55539340064342 4.35500032841 2.59979625578436 2.59979625578436 3.37755019900241 2.59979625578436 3.11804907243019 2.59979625578436 3.18275097244238 3.55542985794748 3.51852869536645 4.25595750004627 3.54809303130482 2.59979625578436 2.59979625578436 3.25601641733816 3.5105562495507 3.72812292938955 2.59979625578436 3.29982034827609 3.3913280554543 4.49589991298426 3.78836439742839 2.59979625578436 3.9352190520913 3.2385184270877 3.85207335137609 2.59979625578436 2.59979625578436 3.16878379002956 3.83362333230266 3.80327872727126 3.91152548879852 2.59979625578436 2.59979625578436 3.23286364701414 2.59979625578436 4.52794582638383 3.44051830746251 3.44390932706295 3.66368988199267 4.02130074684531 3.35067592997401 2.59979625578436 3.11136424535262 2.59979625578436 3.1269057721942 3.06059267461742 2.59979625578436 3.28257618553174 3.82647792567349 3.61347262458146 3.24813913044745 3.52567379773375 3.25634658216568 3.77426235784982 3.5984555720394 2.59979625578436 3.15500955286225 3.14237346324655 3.57192143423125 3.43153906783138 3.33289544367448 3.52675278103515 3.45118233955962 4.04865414069868 4.79772477959598 2.59979625578436 5.69841527937453 3.56363431401342 3.12344627707087 4.24065357703529 3.29249169049875 3.71815578759165 2.59979625578436 2.59979625578436 4.24640293491679 3.31900261704314 3.80444180087026 3.4779161570464 3.92217091087391 4.64317991614786 3.32102698974581 3.86377510665336 3.24973940342139 3.14815201337652 4.07870230769258 3.10301656909335 2.59979625578436 4.58682381998682 3.30083189186928 3.19285832138037 3.63622688306178 3.2175151466054 3.42255166707302 2.59979625578436 3.6032494770633 3.91277088731596 2.59979625578436 2.59979625578436 3.80812478579428 3.17721740656458 4.09638608810693 3.12799011821841 3.30153397352435 3.16467000805317 2.59979625578436 3.92476114188559 2.59979625578436 2.59979625578436 2.59979625578436 3.45406892818204 3.96687064406317 4.4995448624184 3.286972458873 3.13872541349518 3.30107830576528 3.79545278377254 3.64249287339356 2.59979625578436 3.3434653761842 3.21516294932886 4.38748088629711 3.14854429515482 2.59979625578436 2.59979625578436 3.19371833097314 3.56505178574322 2.59979625578436 2.59979625578436 3.23404875933684 3.42743776871339 4.47866081912349 2.59979625578436 5.00673165546092 3.41213166059614 3.25041757009826 3.64585980066798 3.46737055924807 3.09448431999199 3.57130530482096 2.59979625578436 4.22541511100685 2.59979625578436 3.41833297366157 3.97272935185107 3.09669850574795 3.69803212320307 3.59666499419307 2.59979625578436 3.52242163446846 3.63242684089408 4.39163886657456 2.59979625578436 3.17503269450207 3.57108819779639 3.13501077494869 3.8277140618921 2.59979625578436 3.33191960041971 4.23673643956694 3.26838519696305 2.59979625578436 2.59979625578436 2.59979625578436 2.59979625578436 3.63619763016983 3.71352709367147 3.10734665489403 3.5178190463899 3.16417745732558 3.61197994694732 4.15220957500403 2.59979625578436 3.30341058845383 3.66402117096709 3.63241239287788 4.38116987410858 2.59979625578436 3.34647505545364 3.57213588533216 3.97461106045764 3.66369345014556 3.64289174800335 3.57423272988652 3.87500039845426 3.69550203293633 3.47346663669662 4.06658291671479 3.40445174740808 3.56747809674052 3.35732401866502 3.11547170492856 4.22376120672313 3.30082812140204 3.32419446547007 2.59979625578436 3.48529138983509 4.29816580527421 3.9175075502131 3.0725295882055 3.96481147298388 3.64153521949759 4.03518189281296 3.90388365739631 4.01002353899641 3.17888988534499 2.59979625578436 4.30249721416857 3.66362132460603 3.30524536803394 3.51907024373083 4.22440829113689 4.93640809052117 3.5131653356028 3.27218266265049 3.38420121746441 3.05392758145134 4.03994574730643 3.82970366029775 2.59979625578436 3.35455894485225 4.72669514704258 3.73551442312556 3.20780008800332 3.63045880079437 3.74610372025746 4.08653865607439 4.06994694999674 3.7578465230086 3.93232793663572 3.19677433375722 3.19240955863012 3.80239036811738 3.24358690281098 3.1852947067468 4.32424280279394 2.59979625578436 4.151738090241 3.87050504024574 3.8473302820013 3.45753213759342 3.62465870022392 3.61569775868697 3.97456433375466 2.59979625578436 3.73114165719934 3.92036524626451 4.27521665301904 4.09152716741015 2.59979625578436 4.36023435280881 3.79301759064037 3.58532907336892 3.23544690453558 2.59979625578436 2.59979625578436 3.4895835083083 3.91481946228665 3.32481310418497 3.06640245947418 4.59738472549491 3.35176661093158 4.34138415651847 3.22228357111191 3.09404548459673 3.14632375028407 3.49534980656046 3.52565598760109 3.63936309198249 3.6005353629866 2.59979625578436 2.59979625578436 3.59521002625218 4.18366535965853 3.77057780858682 2.59979625578436 3.09839870207427 4.32999551397278 4.88115662666595 2.59979625578436 3.43716273481212 3.30593419081973 2.59979625578436 4.16656439522523 3.71383567433466 3.56402233026117 3.19546030758457 3.95987610933126 4.16573373705861 2.59979625578436 3.44035222820752 4.50308666897805 3.69514666089469 4.00238680465379 3.5062742012031 2.59979625578436 3.92832661123559 4.04362598355541 4.49843194562584 3.36089001473455 2.59979625578436 4.07496338303498 3.14562636105081 4.28550640542332 3.1486359026078 3.6214246845648 2.59979625578436 4.12337786434941 3.61039820947627 3.98940681422073 3.45416095825858 3.51092040624305 4.70335917168752 4.2969138470963 2.59979625578436 2.59979625578436 4.00674405613865 3.86189585640877 4.10626143757148 2.59979625578436 3.2878030887128 3.778875219469 3.39636825993239 4.61281420364149 3.14710624753656 2.59979625578436 3.51786239715108 3.25661411864085 4.23613370543252 2.59979625578436 3.15767287045227 3.6587341302309 3.44610527326197 4.94819260264945 4.54807081784639 3.51261602950284 4.18158490779625 3.85008500517609 4.37816207321273 3.45140772308329 3.40627957054017 3.89271028443978 3.25631718321301 3.71999682860615 4.04709136331091 3.15916706065669 3.45245990967003 3.86008212595198 4.61582091801767 3.26884182041456 3.24897275233119 3.6817973704571 3.15584307376082 4.32252932440454 3.29631831669058 2.59979625578436 3.62245939251466 4.04260489041196 4.72749003899061 3.84078515354222 3.10996514328171 3.69619395184967 2.59979625578436 4.38055070429436 3.94463142012142 3.91103305147773 3.4497260527321 4.07088407117361 3.54526090085019 4.15441274922849 3.06480719808051 3.20164312672398 3.29707522516397 4.56720164820809 4.05526561712893 2.59979625578436 3.3195691347463 3.68145239178643 3.59257682574812 4.54208922865511 3.84065652934938 4.11021710232401 3.62942684418572 4.15119019699133 2.59979625578436 2.59979625578436 2.59979625578436 3.54359859920675 2.59979625578436 3.39262644786142 3.5620367008967 3.44073658393479 3.72125575631646 3.08059389465736 5.01537375020906 3.77807859896217 3.99741940809082 3.39758033565916 3.52542129662251 4.74758252348221 3.32860106906141 3.73805869531567 3.89644567283946 3.27040979766199 4.03913084312869 4.31987380317055 3.67676263160891 2.59979625578436 3.5812492167731 3.4519326062339 3.54703977596284 2.59979625578436 4.02756779481344 2.59979625578436 3.52010982756662 2.59979625578436 3.28076458677052 3.23323260867859 2.59979625578436 3.91899542445773 3.38263384089915 3.62506705818828 3.32153583160461 3.72466056966378 4.09110545771617 4.10393562431819 2.59979625578436 2.59979625578436 2.59979625578436 4.08801373423075 4.1961980985644 2.59979625578436 3.26472095490408 3.97326330232263 2.59979625578436 4.07875080330696 3.43303792983199 3.30265235045542 3.31482471666852 3.73391719046449 2.59979625578436 3.94233965432729 3.0755768791799 2.59979625578436 4.22632636908437 3.22556948593357 2.59979625578436 3.97383342333028 2.59979625578436 4.3261604945858 3.69417829184246 3.07142817417063 2.59979625578436 3.35631907845476 4.3213031355079 3.02358893173204 3.10730057077166 3.25910669545783 2.59979625578436 4.55646332505857 3.91918525734912 3.41079602512175 3.29873799986109 4.01906216917899 3.34678284603657 4.09106155805361 2.59979625578436 3.15134302408755 3.29190677361545 3.67218395032668 5.1867515694713 3.4884732644141 3.37057561147686 3.41253877880521 3.5895004728487 4.47420313464366 3.68422999573073 2.59979625578436 2.59979625578436 2.59979625578436 4.48099037880939 3.25651977128008 2.59979625578436 3.81364818857264 4.11432150320208 4.10222824754979 3.51372612606172 3.67290371109444 4.02834909372441 3.43651712881194 4.52085913467619 4.05522122960413 2.59979625578436 3.83901951323155 3.58245152509485 5.808511063927 3.58227561620931 2.59979625578436 3.68243911328029 3.78036332938571 4.06527615687636 3.96759200043327 3.6202419437708 3.32444621738729 3.3372256094953 4.35808557731145 3.9812287858712 3.52331060492508 3.78867056354692 3.48460042308814 3.44382243362458 3.22666753937026 3.16597009136717 3.67724799383265 2.59979625578436 4.17392445888183 4.12119666419391 3.91656481713282 3.16031210264774 3.57941440235744 4.10784367478276 3.58686561369776 3.43317001835428 3.76942079323259 3.16296043660998 4.65539176454552 3.36940304494811 2.59979625578436 4.47726345222936 4.44325990587649 5.00949224481675 3.45162270172108 3.92205209737917 4.19101250511164 3.4666767382516 4.38388026842305 3.7855263411884 3.22180690923061 3.58986033417048 3.32869148150303 4.4534986438097 3.27177532694313 3.13864089446275 5.62582106681723 3.48356159872131 3.78320816394716 6.15756769061494 3.2328387430116 3.83288641790493 3.13157995423547 3.9983120469347 3.85036913035679 2.59979625578436 3.21960951687133 3.13403103541172 3.97974105951777 3.0753039300318 3.09490341468928 3.02196137564689 3.6259675130652 3.82456533079323 3.88657856018572 4.23682001680162 4.06945102054039 4.08896076123637 2.59979625578436 4.42435522986681 4.2649228849859 2.59979625578436 3.37185434725751 4.61344067127885 4.29879868500247 4.82398625072884 3.46235777925282 3.84733536790994 3.10783858502086 3.55486197040881 3.1066138352018 3.18528064700602 3.28089785406808 4.09242803393205 5.13603559035115 3.19337031441694 3.52399980726882 3.66098315638991 3.54082805027927 3.50532538546463 4.95036248234683 3.78528617484139 2.59979625578436 3.81388730747409 4.2578502379152 3.61072093684214 2.59979625578436 3.78966341899362 4.40424261735769 3.93076521485546 4.18508702070755 2.59979625578436 3.48471841849718 4.00234022289033 3.73153791628387 3.97395710301078 3.60798097877415 3.8480818135128 3.666870675528 3.85027535941523 3.66416623449122 3.14332354224269 3.93866419911265 2.59979625578436 4.76763230806965 4.02626341695266 3.48916035503885 3.17254904508025 3.78408828162141 4.27995227833278 3.46856026701611 4.18166335394134 4.11915002610035 2.59979625578436 3.98502212357155 3.86843224215505 2.59979625578436 3.71664159246952 4.02594991451093 2.59979625578436 2.59979625578436 2.59979625578436 2.59979625578436 4.25044423909743 4.40711821045092 3.78571618747852 3.57609868205969 4.15106708599978 4.16102859088473 3.76689638944811 4.41050221097096 2.59979625578436 3.71793689083138 3.97705641809346 4.56602573046029 3.97274571856209 4.3449948183877 3.50863035512316 4.51403099658205 3.63892350946115 3.87338178481823 2.59979625578436 3.18142001825098 2.59979625578436 4.24823066525548 3.84486432845572 3.73504840707269 4.58943937291864 4.20006188451688 3.20938411112718 3.93685923422374 3.55209065070327 3.78461529775044 3.10899527952792 4.97105343269198 3.14857604664619 4.04888508924004 3.25257180805638 3.42558272829161 3.50030527778916 4.58063996513745 3.09629371888845 3.08638207118581 3.32979506903342 3.05627301234867 3.80707758114523 3.15454793880454 3.35723464221939 3.07631577613061 2.59979625578436 3.61828513834977 2.59979625578436 5.37325073172936 2.59979625578436 2.59979625578436 4.72044007819003 5.96501318606564 2.59979625578436 2.59979625578436 2.59979625578436 3.99099591425503 2.59979625578436 3.17004009026973 2.59979625578436 3.11489981915957 4.19808394818094 2.59979625578436 3.24657439596401 3.13790827944038 3.08978059537946 2.59979625578436 4.20404627355598 3.37029531578803 4.38462034475941 3.58683593692783 3.61555750542542 4.36957358178287 2.59979625578436 3.51820813889633 2.59979625578436 3.80703411409898 2.59979625578436 4.63960930096885 2.59979625578436 3.13558510809591 2.59979625578436 2.59979625578436 3.41348554194456 2.59979625578436 3.20476569301684 3.70634912023239 4.0185530243409 3.68792152061727 4.04333909787736 3.61931600101943 5.14558875599863 5.62205272575615 3.80587184726714 3.3537310595367 3.35830155079992 2.59979625578436 4.20167969026226 3.32166868968202 3.94602480720895 2.59979625578436 3.43325699342525 3.92157768105601 2.59979625578436 2.59979625578436 4.82057192202291 3.61912613435165 4.19994745043866 3.22438648604129 2.59979625578436 3.03967187552959 4.23485718642711 5.42686717921785 3.48597486151391 3.96521401075808 3.08270106822196 3.50796474887411 3.91999955666899 3.4661660206238 4.04117758115147
Manes.12G126200.v6.1 8.46869704413564 6.94194581279996 7.66128736486728 7.65352995313161 7.10216738495441 6.32056840085385 5.8443785801528 5.92210803641205 7.21774006566803 7.91671941163166 8.95872358204648 8.5904349011525 8.18153323970409 7.59275820028995 8.50853764540864 7.90692976049207 7.51667060639986 6.94419146448718 6.62387873652979 7.22094596520648 9.1885445598951 8.83718133078223 8.11214253467221 8.0190887005498 7.60974528525612 6.65164084349409 6.17839108658636 6.81671672803347 6.65802776555048 7.14545455159948 8.40763146116686 7.83382987059561 7.92706010438541 8.04079754510663 8.26687256314658 8.71392846193324 7.30308312775944 7.65724227153232 7.24225857554226 7.7398958026496 9.30083920034431 8.24126620093802 8.17966022118517 7.91797634136902 8.62294368011877 7.84390080294756 7.19350232892917 7.62111311517014 7.02513259258483 7.98110766104132 9.12650084127116 8.34795230546246 8.21313907575299 8.00965315101273 8.16965219478195 9.26812506227926 8.00586672658102 8.29306878626464 7.55055318635249 8.16350651227569 7.13820434054114 7.31826337336587 7.44605737232604 7.76317804291259 8.08236022655411 5.90920540196646 5.78879071909359 6.35931730029138 6.49312887018059 7.21213534416093 7.84777990093276 7.17215308063138 7.14105089960445 7.8851468041236 8.30304218570603 9.53821206808412 8.29458020362716 8.14501912588571 8.56276815051041 8.44691435453847 8.87279814743825 8.47241440739796 8.23440120460213 8.14301690515677 8.24348930714951 7.63211007499392 6.91904640497481 7.26667020190143 7.52464368584186 7.65440057705662 9.05686388002681 7.92141500936848 8.61982269338017 7.48827837597469 7.0281325268453 6.91010221640276 8.16936300344564 7.42979536630943 7.67286940188093 7.5192027858013 7.99844512133797 7.94558165665638 7.35558993340431 7.25770728932046 7.66694504603279 7.62552172380698 6.49610858314267 6.1923569248484 6.00010377931899 6.78649328368687 7.2985834330516 6.56326003658192 6.65053714274349 6.27502989525861 7.02921040017765 6.94301133597463 6.54118765966889 6.06637789344535 6.52120061355878 6.36426998641797 6.9859413558638 7.93012705030764 7.04034010365277 7.38920903792554 7.6429618501258 8.12552210013713 7.50410184792055 7.74565698989532 7.36669609227085 7.52457410183878 7.22387626225364 8.6567256870587 7.31588185391988 7.99375149749575 8.67131662357923 7.64096164070577 9.35536491382083 8.17390454675955 8.70679347358696 8.1158573757989 7.72644123798926 9.81148123517325 8.14385428552208 8.33417049851165 8.68611549482066 8.60695414688891 8.09111234253659 8.20461297712112 8.03954762124084 8.94409083719608 7.4941072603479 9.42125921515648 8.27508362225611 8.43442173479595 7.67004249255694 8.34781609635467 8.55879083773979 8.05728924290695 7.87194870224831 7.61509597995565 7.93309434278434 7.63734722064808 7.76172392552348 7.20720041778952 7.38043082693454 7.19616794513987 8.75801720273981 7.83709258746164 2.59979625578436 7.45397022361703 7.93553714028982 8.06598596572823 7.47935655784225 7.88983695221988 8.29678341312357 7.2552268435857 5.84613566492177 6.12679689124849 6.4632994756799 7.3090586589855 6.32732314025499 8.74493054049254 8.65867489147499 7.57371971440491 8.21438652465515 8.15125736289938 9.06429356630906 7.98250970764695 7.68000046924747 7.95447851829625 8.00068815222853 7.52573035422475 9.31204280560976 8.3663799602951 8.41576716213289 7.87648505050805 8.34361652386131 10.0837110291232 8.45195220400081 8.29447385539695 8.23724859914749 8.7930601247304 9.01348884534712 7.49030030535926 8.05663619723868 7.91351276944204 8.23027589522758 9.86043112286966 7.91697680777165 8.64211735918429 8.22518952902821 8.3216719963516 10.4181174182768 9.09263375516119 8.51566875617757 8.36950725675724 8.59006974278678 7.31779786160563 6.53616385202277 6.22845788875639 6.83233090387705 7.76661250535696 9.65702843293955 8.91477116950646 9.13202249324703 8.35482074687203 8.23881512224141 9.869506109556 9.25322372768748 8.57084724727849 8.39699640430628 8.74936285854376 8.76912066119894 7.60486049043985 7.91733897589932 7.74039842210819 8.4458819954758 7.27683710224935 6.36131375196515 7.19593236336731 7.04572228209775 7.85558793790196 9.40197043664533 8.08427587168978 9.36560960523958 8.55306109288232 8.85919500538893 8.23923824694083 8.0223820140532 7.85309554785812 7.94714277332691 7.88054873536581 8.28588193576202 7.03261884119037 7.96892929146803 8.44579431431484 8.46449010523804 8.01627332211139 7.38595786596901 8.81438724726816 7.6927125211004 8.21175490946185 9.61434213714797 7.90955664872709 8.66967714909407 7.92697193183522 8.71692643793734 9.44100156113424 8.61741085833132 8.67168346615843 8.49828991360987 8.52505407203479 8.28642881947116 7.61501714209871 7.41612711775681 7.71720285727784 8.26242861228417 9.19009907987837 8.48107235399886 7.56726441744684 8.9028727959109 8.28243221550913 8.37457003437842 7.53327882052582 8.50155161862526 7.83395328708484 7.92219352580199 8.20370969073083 7.97291619298715 7.04883560213586 7.37986799831074 7.91733921980454 8.39283451576024 7.75019162706767 7.19868491247688 8.21730195530005 7.1088058182625 8.68679488373977 8.41223917225017 7.55924447825752 8.41883387205439 7.47255100846921 7.95346652651974 7.08078328650688 6.96458421832182 7.91862529168961 7.93702497734856 9.04388169103658 7.04017343749304 6.97715084714241 8.39748569143594 7.77379300352229 7.98500876338246 7.00919387926008 6.9427513807359 7.19314465646102 8.01644385089159 8.79193841005283 6.92824360287941 7.16197921529246 7.37036958821078 7.5890751700796 8.23274158463032 8.68096399284005 8.28590234240494 8.14408717859778 8.40294071313075 9.03000984459429 9.48391970509931 8.23846843624539 9.45067757814007 8.44469585935542 7.71836399231082 9.73755232485573 8.35650306508241 8.70384894349186 8.61860660117463 8.5023262290411 8.92708311367583 8.93668958736607 9.04866529964993 8.37953200425189 9.25664239469013 7.46006680146065 6.76404454893006 7.00446290931751 7.47485011167578 8.03059981511052 9.45966651549842 8.5981092565563 8.25401253663964 8.52864776081103 8.25042419560328 9.91879467849789 8.51894056970332 9.02006400394874 8.77068252327484 8.25430706234907 8.52859156796107 7.79808583934259 8.23690630676035 8.34265530705948 9.21931731341326 9.46669891031487 8.27610928234962 8.97106108307986 8.35559130126863 8.60889490244896 8.52110853418575 7.67804551130028 7.64271956837221 8.13988081994936 7.83997648212651 8.4887389480022 9.748738155409 9.17653755860455 8.68303044480489 8.26397223710026 8.77316261209342 7.93754407048417 7.79492223111246 7.13206234976017 7.43335449602791 7.58620713956431 9.26378074552795 8.23042498378675 8.23369458887575 7.83858024610477 8.93513878230776 9.18130627790608 7.83224607388201 7.79255360324819 8.54636114958227 8.3377072086662 8.06267618921237 8.3851162895884 7.60479583414744 8.10966844369094 8.69181311916126 10.1811883169814 9.02519717620385 9.6590010135387 8.06051436118664 8.3738309247266 8.49558331082365 8.18850557177518 8.50357698832862 7.86047175503079 7.78764204146369 7.83517413564743 6.54035893169033 7.23616119773602 7.22810996545541 7.52898542495287 9.89118130289275 8.3167339974073 8.83342415269797 7.52291282656552 8.2870463142981 9.43445447574686 8.87865759718739 7.87010821124501 7.80563205154407 9.10151568964327 8.5681963271252 8.69810709658632 8.27456842131049 8.01971651433195 8.9764603660989 6.55201449549591 6.4150350622146 7.03927667651827 6.898271193369 7.91918689014065 8.19216919936129 7.55697512919617 8.38931530048366 8.04830564475048 8.28949896177574 8.2981422951068 7.02547132141583 7.43504320633819 7.77833446920129 8.38480416379874 7.85852982750971 6.93383418541888 6.99435317103624 7.41420552944829 7.78541724125265 7.58667119556867 7.19915548818306 7.75930036809843 6.48111908541068 8.31262536751981 7.53533554752451 7.16728284511844 7.44193189939214 7.65587946199603 7.68703708002789 6.41937115153889 6.06615173564742 7.32105562806965 6.45240131517845 7.96993859909934 8.53948870294967 7.72960359258224 8.42243735797621 7.91260099831755 9.23057587462638 8.5366603551459 8.18802084846484 7.93441776729177 8.20697971163541 7.90657742931855 8.24543961847304 8.71730633785119 8.55055856768946 7.83592928170024 8.13962161972584 8.48908389720667 8.34908722091108 7.71092629099548 8.00659109171338 7.77641024061567 8.59298399546337 8.91395264194151 7.27823117401745 8.45779920097797 7.79975682489281 8.63471220145942 9.0371714141936 8.54777209942249 8.0717179343624 8.43686449982553 8.38452145632626 8.38496277903002 8.49784444049498 7.76228386013886 7.93624720512085 8.94218416001727 9.05496459274742 7.99191966360977 8.69632953269451 7.83395322124164 8.43807200814118 8.65400847993523 7.83023570434713 8.30843169303588 7.66321168917611 8.04928769163002 9.09947458979977 8.38770741271218 7.92873240328377 8.39879051240131 8.65959559840796 8.07884004455049 6.28747419538909 7.40831668111985 7.59474497496022 8.01040193674156 9.90114142553995 8.55359810203183 9.12562635127621 8.57561617832455 9.09244598985257 8.98281500571661 8.38213750910984 8.13896603560765 7.9281159131701 7.9960443742716 8.78069686078478 8.0677838573717 8.61730629088195 8.0232374572675 9.0258949395674 8.99097727051102 7.5373594808974 8.04379887393155 7.64470250954446 8.02129997749 8.63499008135519 7.96312859644162 7.79066241673811 8.01100801241066 7.969162594099 8.74032611044505 7.85590219415235 8.51509366693237 7.9983001755411 8.48588173182051 8.23718511889248 8.36806259123767 7.88406225714159 7.84212759481788 8.25802798338522 8.37476423979346 7.70416484856022 7.55175536442728 7.78395834496754 7.99677433769799 6.80454220888146 6.31772991023009 6.26070234896461 6.90049634310533 7.70081695777493 6.8754736113145 8.84160256222756 8.07764004220296 8.43269476596635 7.96957898296648 8.07609027770884 6.52876214946058 7.28805545437756 6.55931325821114 5.66468839213065 7.66250939981889 8.00748446998237 6.54119759642167 7.21052349636114 7.72401978700454 7.71850853052681 8.7854276927792 7.59024186557966 7.9634976861673 7.44642169624267 8.70706080551809 6.40324615279696 5.93415469351264 6.75655685703093 7.07313936668128 6.84251202402366 8.06675438516867 7.48310837405352 7.90579206906795 6.6391944252804 7.6456003123584 5.83215691312916 6.11392059085729 6.62345693072425 6.73250634244406 6.86390734387042 7.34347085907321 6.51365944590523 7.51119322993014 5.77024645664773 6.11176160849859 8.06868023699977 6.82750323108154 7.63520273574833 7.93987642181968 8.10629144357121 8.59337943187971 7.56159034255052 7.43008763200816 6.94765428362215 8.08911622388753 8.95550931558106 7.69848897975308 7.93670707444115 7.94542009533064 7.70934858959311 6.98905858760909 6.68927367646467 7.27047791612003 7.32446935435495 7.77416649358675 7.56045276090495 7.94452393107452 7.96704906236201 7.88785558559877 7.29404192547467 8.78023101145047 7.74748133718686 8.10102437269191 8.03872567655569 8.30740153387364 7.9846869055581 8.06264552956394 8.14266006962897 8.10982094009186 8.47630149885512 8.35820437945591 7.8992708804593 8.06002611830487 7.66837856880777 8.24308495098333 7.38622947529065 6.72802862517409 7.95015485102959 7.35554510983542 7.6586907951494 8.95312956791874 7.67296952020488 8.52776892066562 8.07904909989335 8.09019718193919 6.20050552281103 7.02462233207882 6.31337642032111 7.00778837135167 6.06380137166588 7.54093488120212 7.80280652782009 6.88038422201221 7.90784020211913 7.59004882965638 7.84288503233407 8.01370395772543 7.28398039438158 7.92883096839957 6.73481810397113 8.46554777909878 8.04461165723027 7.65106221703866 8.04186567960713 7.93072470937414 8.76585146826055 8.08328276878701 7.45878542966052 8.19433405936867 7.18251477254906 8.03591163979704 5.94440963322587 5.64093134885145 6.53209471337267 6.39068420547641 2.59979625578436 8.58801335578549 8.06270359926056 8.25692388341089 6.5943767719079 7.40470495253903 6.58750245095229 6.0840459442862 6.50553904164674 6.74891407917327 7.59451500588693 8.6752941390023 7.53989799797684 7.01627709557429 7.8438520543396 7.86871014627929 8.34486896598917 7.68716413500417 7.80949740991424 7.45821848717417 7.94068431513684 8.2015351232567 7.61153544683789 7.96188655728141 7.55041416908887 8.37553905591712 8.2407608890095 7.12511483194586 7.88803794949392 7.76438478221883 7.40045878479955 7.60102159014892 7.07129269716455 7.85048242803445 8.03419693599646 8.23717844346161 8.64911557044411 8.50605371315921 9.01907802706585 7.48256727437659 6.45320578871292 9.04742484752568 7.7964964822193 8.36496038460294 6.81750360347005 8.2723353080659 8.22018359349596 7.43056108519161 8.59622484969351 7.25300167233969 8.13368478836035 8.44229863123879 7.00920008221462 7.66261904476315 7.33404956643913 8.21233840081641 8.85628361072763 8.11369108262131 8.64839671406652 6.84523054070323 9.23034863823967 8.79187202418076 8.3739688130914 7.65319378849061 6.37704228396975 7.9722915850495 6.26312044082153 6.79699864162943 6.38678080425463 6.29097885722662 7.77608293899157 7.2355358439648
Manes.12G126300.v6.1 7.95636986569179 5.21186817014204 5.13018454532418 4.84441177295379 4.21704922099307 7.41940083736219 5.61681671340792 5.86474775855709 4.10402458597672 4.16194926516013 7.01296794315519 5.27036854532559 5.42275968896908 4.54430539374415 4.03611831703282 7.81560447106235 6.11321701909859 5.40690247268181 4.75779598611784 3.89014654444277 7.93919281159242 5.29496643850765 5.33439211082414 5.3080532921085 4.62076329833568 6.91861420977007 5.91070584306324 6.60464130475077 4.41131441014984 4.40088637884236 7.59352242485352 5.81136943618114 5.26269754500339 4.89434511016578 4.24570247635924 8.1509011442226 5.98554508445964 5.28962338875083 5.6524510952264 4.58798859356335 7.43281917035181 5.1704016271266 5.0238425439155 5.08882590042947 4.21882759404767 7.34362149783693 5.13839090688647 5.68635259620093 4.69021797241595 4.1714907707322 7.63738697823296 5.52290438417962 5.43247534461611 5.06520792758685 4.11639527973144 7.64436669883374 5.28919651975227 5.67690948248418 5.6794059642719 4.07298423659243 7.28744835690707 5.41516218472368 5.57359015281713 2.59979625578436 4.19346175643005 7.66396931057215 4.640465388562 5.63527861157388 5.0623731535513 4.61073191646547 7.42320760427965 5.45815562383621 5.86476627275596 4.68113159220027 5.37935167739317 7.66444515714715 5.52500574384133 5.87922061790914 4.09571182980549 3.91085719749663 6.88303808507463 6.01805894565078 5.26765485279287 4.28272761086361 3.97849953507637 6.60643574778715 4.50036645033784 5.42816109707451 4.36857795049092 4.42142483690612 7.73745928489749 6.16763740325462 5.06228421857198 5.30398319291616 2.59979625578436 5.28592524305769 5.65306639390992 4.65598441309723 5.28306183625819 4.66354983464317 3.74858817357684 5.85655284031159 4.86698787324315 4.9263624806779 2.59979625578436 3.61972585497088 5.71786335307638 5.0062500000183 4.99323443083323 4.04138482910325 4.24507281774653 6.10870479894375 5.24587481631645 4.60404684305732 2.59979625578436 3.91825195276001 8.28476634408708 4.78493602633662 4.97620419670994 2.59979625578436 4.27300263405782 6.61744790562237 5.3637943758935 4.97851634131823 4.94347596662602 4.36233901704547 6.11329911617144 5.66071930621183 4.73248058554761 4.68869426636497 3.8983952692516 7.72630458767607 4.88944850614538 5.40034080619873 6.85516422011927 4.12814473248118 7.99360450750485 5.00758726283558 5.49803464103507 4.67430135717593 5.29011023695474 8.35419933781973 4.95426573344739 5.23971581042016 4.77329747052553 4.16989900314409 7.27244439052356 5.44651424016715 5.48646356428594 4.9128248976036 4.08526611010474 7.29328884992823 5.40901002926394 5.39965487718023 4.56175461082828 4.8682957641805 5.80542456429352 5.37446324991023 5.04020973837454 4.99770077070409 4.06768871147266 7.38465578655552 4.96348154944009 4.98240364551563 4.3042054856687 3.84272398019811 6.85732230187121 4.73605393976758 2.59979625578436 4.87197501642176 4.07750243074957 6.99001281985522 4.75990864082742 5.13409413659164 5.0441242706648 4.01811986290264 7.10605533376323 5.53291261484386 4.8637635122203 2.59979625578436 3.85702311046358 7.00669708435494 5.48505266142936 5.38427484773447 4.87747913104536 4.27484046564405 8.88682363362535 5.51538771769513 5.74648813998623 5.1893985179319 4.34859828405034 4.75735020121188 8.39765850085171 5.51406904816545 5.43032594976437 4.49775224697003 4.39162222600149 8.72558734377245 5.88882574342981 6.44196158985862 4.04091581987876 4.47067328122448 8.46977929102405 5.54477546996938 5.98500615354087 3.82542006230712 3.53313656870891 8.21520711871618 5.4692037455564 5.55958040568764 4.85150998125175 4.35890466139033 7.72054100058715 5.00027496349055 5.95053969257645 4.54588066137583 4.71417828230307 8.55154853873439 6.53616385202277 6.04141351611522 5.34069583723118 4.18135407266799 7.43142182209726 5.16721787356366 6.18226779925619 4.43675566404838 2.59979625578436 7.68259466856392 5.41775509638884 5.65834804409471 3.85880065909908 5.07146506840894 7.94649681780957 5.06684858800793 5.80867124588625 4.72181854927749 4.0624419553752 6.32375604831239 4.83123900576488 4.84249256347206 3.24358690281098 3.60068947668391 7.02293394631017 4.4402945073299 5.79874146117074 4.87064422565782 3.40319810354056 7.00887888768424 5.28895980682889 5.34562752817322 4.88406790308649 4.09363250266246 6.83029342421844 4.97116669211376 4.75522102641274 4.63234578791599 5.07827029939679 6.90657305816629 4.62518282089892 5.02501335280427 4.71550240852112 3.55007708352618 7.33840402297875 5.35671652231705 5.63884019334211 5.03980668710785 4.02331979791633 6.57426535345512 4.28576520983523 4.61900171837327 4.01373665405877 3.44779333810738 6.29584329998325 4.87594942805431 4.63545867779774 4.28053066058069 4.50104494465645 2.59979625578436 6.5827345032325 4.40587802679441 4.30789864769724 3.65244182252435 4.14025566319483 5.41648346784171 4.9331844442743 4.93438553244718 5.0713476633188 3.93799329061347 5.32540999903824 4.69237879988678 4.66994641742936 4.44855005481808 4.50342570273363 5.61793946565504 3.64350806188927 4.87916642060027 4.7124185258634 4.15569464645512 5.96005275709596 4.47237527291673 5.05852536581822 4.19900678068076 4.17704803998855 5.6754658629973 4.84538449306836 4.15035954084348 4.98565668927481 4.40424514600529 6.69906272174549 5.32868471070745 4.8776220405233 4.45922204885217 3.90180603094462 5.61395121413833 4.51553293813836 4.51810551460342 4.42975276540377 4.49387545576156 4.82381209241807 4.45645018623773 4.66085053026112 4.67817418399938 4.07632567243283 5.56096752271038 4.49149719970734 4.76613335044795 4.54739245581845 5.03474708886418 6.72691635848647 5.07819091242929 5.80145229038135 4.96607028869055 6.28297791613009 6.57770724960996 5.61725083084279 5.57815839469618 3.64174100201881 4.71869224416619 7.51320936970629 5.0848260634621 5.46707207655945 4.54807081784639 3.96591255596935 7.76793861724436 5.1821485459024 5.14741890498286 3.87745892664078 3.8905141459831 7.32832110092433 5.08887064566823 5.34613446042183 4.52688253128094 3.93085353165655 8.01901403963236 4.98458629921508 5.2576139106317 2.59979625578436 4.39114898500398 5.47059839196999 4.27360562182038 4.77102660503286 5.60964191010555 4.37274783277955 8.49726006105285 5.01757633836281 5.26946919240333 4.17269210798443 4.14638335318899 7.49883431844127 5.38689483474534 5.39606365730362 4.38373231035097 4.25857338935828 3.87502020477479 7.3334527300694 5.96015623773981 5.34901939209697 4.62095420161194 4.17983979067177 7.92043899835905 4.16647940378286 5.59996493877591 4.97443133066552 3.91442023250596 7.31923096754281 4.9534892142537 5.66430554151941 4.36996579587174 3.8234705398892 6.77111859713209 5.27023687494268 2.59979625578436 3.92944802621199 4.92523310772865 5.90444399059598 5.09033260165601 5.12302330511336 4.02323817540927 4.85096041734223 7.66688919445686 5.60715950506966 5.60707404757566 4.34224166347073 4.4249266853067 7.0087169234494 5.40054079873596 5.55486611589724 4.68404355364971 4.37000824473682 7.73820260094507 5.38955505938301 5.22283287926391 4.70332573364266 4.03250768936229 7.12259478865357 5.03875457463866 5.4575960992835 4.18858767721428 3.51034282900347 7.26227511658124 5.01689429975772 5.05001699771239 3.9459970941976 3.84647826998199 5.89728482085549 5.68403132007812 5.30149144569344 5.12300357876231 5.10728859230801 5.55366655420688 3.91835103470002 4.73687398928901 4.76304865248666 4.06084683536767 5.74965974674402 3.72476496377402 4.43961111053158 3.55185685715032 4.29697783541083 6.08621234955953 4.19009516387434 4.30765855384145 4.50221002119979 3.89202251523489 5.44510258230149 3.74881062406791 4.47935037426683 4.86861545120893 2.59979625578436 5.43321442628883 4.22349453169369 4.16821875263883 5.04539567583948 4.86712053542696 7.50199161424352 2.59979625578436 4.56001074811085 4.33908116508318 4.03762783876908 5.82961435792265 3.88252562402422 5.8780772001037 4.69982780271533 4.59998419156709 6.33249739441689 2.59979625578436 4.90538751814518 3.48022939644345 3.89746962509603 6.42104416573316 6.51038109504856 5.20497656910919 5.30349957129607 4.64659264541423 4.10071414215578 6.62204262675009 4.85662156850226 6.0220341098391 5.26556618670058 4.63333589646927 6.88848851784185 5.41645008583681 5.37388690615437 4.89397516471962 3.68336513273807 5.73562384123303 6.3811581025713 5.28675945053756 3.8819948567444 3.92364767085971 5.9869020429695 5.51446867463914 5.0253447477979 4.63812787101713 4.9604440276711 7.11500580604011 5.57588981060349 5.78066121381438 4.8617109689737 3.44342650184341 7.28641138358852 5.91233409602411 5.76642194808527 5.167349575124 4.11907918817873 7.4484805121969 5.51242478755545 5.4790265516363 4.86829400803406 4.16865479216571 6.55041464609669 5.39241421950285 5.35652457863311 3.9812287858712 3.35802627900853 8.05540180339839 5.54298704380552 5.46011610810162 4.99546719867662 2.59979625578436 8.27695501620839 6.1459752106823 6.00995666661699 4.67018244717082 4.18769220863913 7.40456036974345 5.48215356396623 5.78005428091583 4.98241677951722 4.77721345137775 7.72180040060513 5.29472874333152 5.47642127863015 4.09016514255001 3.88329761094553 7.8836063338621 4.55441476205649 5.24971240006136 3.91977688023099 4.03905554454009 6.92247688007169 5.31352572461817 5.30377285046225 4.61358580951662 4.22857605576998 6.91496258238815 5.30916113641858 5.2139930878932 4.18046583791539 3.98045356917044 7.93497574116289 4.89042756852746 4.75127310232055 4.88792000173858 3.67968789655313 7.25021479574307 5.69531789416808 5.63651837511116 5.64878116735313 4.49846810584017 7.81013309567984 5.21726042421097 5.16179715868279 4.53378246214001 4.17112351917494 5.06640650593626 7.12721595525646 5.09758327613182 6.54691121947341 5.25878507086247 4.2987232311431 7.09587146078935 4.74399541057762 5.08300686615193 5.15678791424745 3.20691983770591 6.85566485400458 5.98877837774352 5.3956279899116 4.99874918837956 4.05382240138403 6.35049359774102 5.2672849866311 5.16575847048752 5.37405605848601 4.50127125101015 6.82850278662493 5.34292834046591 4.83065868082831 4.45242969960317 4.78238360495068 7.24207141616528 5.41472256641808 5.43815669606229 5.2401143168163 4.62673407569996 6.66958508135431 4.50086420101769 4.44634144264515 4.61943289449753 7.45637721096137 8.06176534475739 5.33090477994849 5.96500611263204 4.26260924848614 4.86360446955157 7.89404797030847 6.05399645496829 6.23328224648437 5.12021846696459 4.40455012698823 8.45627183576918 5.90921346192255 6.24522492257739 5.75535837614045 4.56245318740377 6.8450380601685 5.45667075841334 6.46486115247744 4.96792480518495 3.93208784448111 6.65564243326779 4.77283833921899 6.48968640334894 4.73339472918344 4.18166335394134 5.98000443565747 6.48924824687045 5.13774962416892 4.52490356230634 4.98574003949392 6.10560031441843 5.43922325534472 4.86512214943808 5.0204693538057 3.51929516966729 8.8377988483925 5.9453348873005 4.40711821045092 4.71828000589444 3.84534066932346 6.64209087254259 4.72079561862124 5.52446969519728 4.87106737800112 4.19487936508927 6.43821361231624 5.27784051187653 5.41244488486943 4.72885385962495 5.08374896760459 5.99457455096518 4.59925895333182 4.39565414980959 4.73217908427709 3.86994420186815 6.03323793745944 6.50185653103526 4.96432159564004 5.35183885587488 4.23798872064255 5.35312406952492 6.91635284085985 5.76255652173874 5.78565679436222 5.01563929457495 4.64790232663202 7.56771513720123 5.02142920155187 5.46396466302965 4.12953993110064 4.57515898876706 6.88191965405947 4.46235357083652 5.57166947073756 4.56191069971903 4.8189376593126 6.96799474404811 5.42939294023203 6.36908451761691 5.07552294162702 4.60220110752524 8.23671015169902 5.91960560833562 5.45361316557807 4.44264531622541 2.59979625578436 7.4593381177626 6.23808933028928 6.27252095256781 5.96501318606564 3.90856160667753 7.63446558941378 5.46832599684394 5.25244531097467 5.66246344868806 4.8117922955889 7.77751664712558 6.08355392636178 5.25599782404318 4.12442767665235 5.31081859526404 7.17958132545975 5.45154425902588 5.20884815772509 4.65485542339702 4.00254751954432 7.73912235726161 5.34769671688594 5.22670699407402 4.92690869923493 4.84611828776606 7.60635783392529 6.01099354252307 5.5244032068124 4.10003054349869 4.0503771752365 7.58767234094973 5.65242356476907 4.96634299725649 4.66919954572715 4.73235750404557 7.09556919151469 5.93735641539812 6.47733639750034 4.7600967661059 5.47761019956042 6.98567515944125 4.9504632288353 6.28736486563053 5.77439471493721 5.38441180314647 7.09095883634066 5.58303152972515 5.61088024143791 4.77223390045046 4.61914670175428 7.14161878824331 5.6550109483964 5.4080317551449 4.49121064882361 4.77394590774007 7.23014771193658 5.61044104853727 5.35312805670294 4.84441196717625 4.3742509044403 8.93365799047438 5.74046737664753 5.48696866957545 6.12520829688927 4.36204370635366 7.81365651476418 5.48856928405186 5.38764193696577 4.90393905241348 4.81176026535642 4.4561292997115
Manes.12G126400.v6.1 5.67520988932775 5.05501740459808 4.75997461359856 4.66128356383843 4.26829661204843 4.65705132771059 4.82244127615827 4.76250285941248 4.71969706634926 4.27504278837248 4.68575643727568 4.50860796005051 4.16897957503693 4.0228427264024 4.13386566620745 4.77243520395343 4.0621477221369 5.24297715705908 3.75141957250998 4.37243313713793 5.05542157179824 4.02159135329138 5.10272751419889 4.65259962739084 3.89694462323071 5.2225706324185 4.73597883932574 4.14820518392652 3.45177722385841 4.20065406829824 5.9141245589574 4.10758410181633 5.01701163788811 4.59825399372167 4.1688283887468 5.28094532116099 4.37249907177763 4.90143072748901 5.83525540311728 4.2613320226964 5.06616986371371 3.90822915943341 4.51233220391753 4.52794582638383 4.12322119172837 4.61486118224033 4.4352073697887 4.27301881791545 4.05595995176715 4.04532955057391 5.12720717931583 4.26257520928987 5.15546495345393 4.39059188236612 4.11639527973144 5.52062095617094 3.91863515612942 5.26490380074583 4.00549615286874 4.76195585472609 5.59711316255169 4.22042404466262 5.45210525919135 5.50880681331723 4.81176276674814 5.86648353372518 4.640465388562 4.71475619702643 4.64675955479319 4.81152783008458 5.34181955916997 4.20458038826064 6.30105893725491 4.68113159220027 4.35439551718836 5.62304639731751 4.6553376109993 4.68072613646973 4.72259117367632 4.74609293024867 5.72395192573912 4.3941112550299 5.2296186474525 4.83402252081021 5.06236918897976 6.06955825540698 4.98122842030003 5.34020199829955 4.55133004812908 4.15130648459807 6.43923688002234 4.57777599959854 5.22452967614364 4.58519812521671 6.50522654805199 4.38714245877696 5.30061239391301 4.24966718508468 5.08314057452803 4.11598909675538 4.40552391165462 5.17951964830842 4.55687116435612 5.42146847628921 5.12862405186618 3.83687676307386 5.28035310434718 4.54492882756076 5.15116077551162 4.04138482910325 4.6159637092912 5.30122058109315 4.35386370027304 5.32152951514126 2.59979625578436 4.90123100346765 5.44880569477024 4.04053299012494 5.26791930824129 3.98810965753994 4.48517688539081 5.39435370821555 4.18043679180018 5.39588942391189 4.70876412510677 4.70376695194756 5.0917252445169 4.51294893881543 5.59481164135613 4.17635669384723 3.76867498495514 5.63612893281522 5.0394817831079 5.78427611761381 5.42753588131463 4.54503116787365 5.76314444554392 4.8740151195378 5.36366333182721 4.28701857680389 4.48110650453664 6.27163083272316 4.52797303208548 5.28253112937569 5.63778817390976 5.29492202139209 5.0821146079614 4.80138019939356 5.59024705531083 4.9128248976036 4.26548708096564 5.69621019188657 4.9673984646893 5.61378657548331 4.62575559152732 4.03909070342977 5.3629917889313 4.55606968942384 5.43036339415517 4.92286792421397 3.85466741170225 5.37436023993118 4.69462353043643 5.38851546640521 4.63721462965832 3.84272398019811 5.718309513407 4.91275830355912 2.59979625578436 4.07450224752122 4.4126061461748 5.86079099695161 5.08308142471467 6.08502857187294 4.55111216855682 4.65912727125763 5.33416640285215 4.22555390948444 5.44550328319273 2.59979625578436 5.13334567931202 5.8743204360288 4.75293502758869 5.79838152418774 4.76753522633655 4.72854854860878 6.30987249177962 4.80850794035677 6.02268237535786 4.38132439645837 5.14987377751875 5.83169505965689 6.20913494836207 4.64253423463284 5.28010032188688 4.65410343441947 4.02056897409836 5.33211302485119 4.72175292455415 6.03864301522665 4.36136542886796 4.57588036765826 5.70648301001454 3.8338568452392 5.51891960605537 3.9175075502131 4.56733213087604 5.45992283419879 4.22841620926384 5.55958040568764 3.6230949516324 4.6766351885701 5.31868428750245 4.30465856388869 4.83777122646225 4.67009178629841 4.75640602110215 5.60602883193299 3.77728265014896 5.33966184160412 4.13490006476209 4.34881925355362 5.04665270356689 4.27090709893357 5.11592664361694 5.22275105589809 5.3297934882194 5.65633735518152 2.59979625578436 5.45292949777562 4.76349058431737 4.63499612645825 4.99746524342464 4.33189465512214 5.0190206007922 4.39879156557115 4.28452221196526 6.26535970665975 4.83123900576488 5.61031028024738 4.2292696822675 4.18609850143832 5.31391114246543 4.34072159776142 5.0335378397951 3.96554473606679 3.72219487660684 5.82558220715557 4.31047669268744 5.4121905961765 3.51862563651096 3.97281132513551 5.60393630704498 4.30700673531511 5.14779008629886 4.16526714279909 6.68309901941219 5.49115305296387 4.31727717144115 6.6715959822598 4.56870933916653 3.92142265337815 5.52122573152724 4.20659995014373 5.40178448425281 3.48326144687435 4.08733309607776 5.70667019017776 5.18515029900932 5.54000564858345 4.98149696042383 3.95429187897232 5.83953094765356 4.49530997324486 4.8881908764923 3.89903763399501 4.32198778034751 6.23259248789457 5.80047894455779 5.05460531883609 6.19477893952707 4.83515656222832 4.04855430503372 5.86534439934257 4.60624524558677 5.76760220332999 4.71739318960907 4.78626839963419 5.72550432189772 4.612130273966 5.90151388163889 4.49305802953685 4.36794739559068 5.64886379754937 5.35932526290634 5.95729981068004 3.45882666299881 5.32683066960188 5.67138874640594 5.39370273837262 6.54705845191214 5.29330384949535 4.5798457793541 5.54309689567115 4.74248915892723 5.39445046738236 3.66435385101226 4.72364874977141 5.4043013777588 4.08623548289939 5.82670816008251 4.74052394898047 4.87569852569607 5.78991601042968 4.93992216853494 5.61985970133907 4.69409528239347 4.63656481276959 5.17386831284149 4.64597440701227 4.94383497394109 4.67817418399938 4.89135007747943 5.80491095913007 5.30148128376873 6.07612392569653 4.8029730067434 4.33153579693329 5.78985293007983 4.37718614881509 5.17097632349424 4.00083462243532 6.28297791613009 5.7014944622107 4.77617369385861 5.92949073185066 4.80632969274538 4.27862832628561 5.26645480957104 4.91778447971074 5.49559137805058 2.59979625578436 5.03321700538288 6.0149589469262 4.53186021227521 5.47084255428044 4.7383549840577 4.67771394492628 5.83974990609439 5.3431772772305 5.39182518729077 5.04935888238982 4.02977953118524 5.86694047257099 5.07473440605987 5.5254500399556 4.94677966869941 4.56553226487975 6.24692256773459 4.86271587362593 6.3516436774295 4.45792711377891 5.23422522778171 5.74909780524611 5.01757633836281 5.89376453734389 4.30790093584818 4.27975815926652 5.40865634616605 4.49489194081136 5.14279452752236 4.79606686924615 4.09826539111874 4.45964435927867 5.3978050064467 4.13662359960951 5.36643550880626 4.62095420161194 4.17983979067177 5.2707174164794 4.77706168812715 5.13920975381965 4.71888194549579 4.95247654350674 5.78169422211547 4.60038982226484 5.5019065966865 4.6412586420356 5.09567268108069 6.13718842432181 4.65734607208577 2.59979625578436 4.15320261950378 2.59979625578436 5.58793236997279 2.59979625578436 6.07190344514884 4.40477619906895 4.2192194720209 6.31651748574841 5.52295976805976 5.96004473155054 4.87734402920938 5.20758748985249 4.90253390827929 5.37019453245981 5.55486611589724 4.58652678613867 4.68922293402145 5.38490018046699 4.39551574043938 5.71970801965328 4.60514702937736 4.73695995783563 6.00793018899679 4.97083940267581 5.61800118815211 4.06127079942006 4.77736060558198 5.52643126513507 5.22029322904978 5.34204768874735 4.89719802750272 4.60732193948189 5.14693670972788 4.19197700048562 5.26017422195698 4.22451432056612 5.2386278897127 5.22795114133872 5.1004547841054 4.66778897181716 4.52200976347209 5.2996610527595 5.93525232535044 5.18227196196542 6.10096314578836 4.81527597678006 4.59610338483865 5.84187419182722 4.31473461025581 4.58120546137754 5.21693408722739 5.29476711842678 6.22369502596883 5.26778159373257 5.37393556664631 4.55538367608877 6.08700911194393 5.77337074804093 5.05808398453878 6.01955988872484 5.19406385038656 4.83519000792974 6.00108563884586 4.683524216149 6.19928029558713 4.66145876299438 4.51987826653829 5.93400749367332 4.48693271204573 5.19364801185793 4.56974091788206 4.93687802344587 5.06924939602204 4.38184399215932 5.96918693612475 4.41024552649794 4.47727440879105 5.34775684973368 4.95728974101099 4.72931178629229 5.75195383792241 4.64659264541423 4.64407415987856 5.69895760074355 5.2265647942214 7.17021547147084 4.90133923507008 5.1661882040696 5.48816472456537 4.90109600359277 5.07491365332525 4.75012186978671 4.76870446591017 5.73562384123303 2.59979625578436 5.78959892585885 4.91032396136452 4.92900610185089 5.52068038784496 4.11432150320208 5.22918308567657 4.63812787101713 4.62532193121103 5.54810173528984 4.01233539133735 4.97175870940548 4.38627816225486 3.44342650184341 4.98014728270751 4.77306981848278 4.86654089665437 3.58227561620931 4.39351316490918 5.31532903373679 4.47730382235401 5.20398833812437 3.96759200043327 4.3035833598269 5.29653381920791 4.11114275804066 5.20788609347216 4.80426732171673 4.15101044139279 5.92780065713212 4.34434082699161 5.5958977322544 4.38010865982772 4.37543967075807 5.47856951361043 4.35613533911391 5.2210714198684 4.67018244717082 4.89861572182882 4.77952813501356 4.56301211946597 4.61876822617752 4.98241677951722 4.37513677180065 5.6630111923056 5.02282265868811 5.42994815370581 4.57468468488636 5.23996535169223 5.90419703940516 4.44325990587649 5.30369748950542 4.14215953449024 4.24147142930584 5.80021096809665 4.38473051787695 4.6067047508699 4.30706079043654 4.01271743828352 5.38972067312583 4.23800372334934 4.82816931136984 4.58393265031517 4.97681603456584 5.31097958012828 4.72116924841034 5.25227420038632 4.73260694507331 5.43621877710562 5.0428535825776 4.27739836059186 5.5202844011366 4.8386309382834 4.40233788626171 5.46739558084478 4.28443778548451 5.43001205360461 4.77587997103377 4.55708201951605 4.62964441158898 5.10913852491052 3.91659645168202 5.17871230316181 4.32596008537443 4.65718673846671 5.1819431747681 5.43846308275631 4.62297452227172 4.45404194274145 3.78906326114918 5.27548114763936 3.8918414592231 4.75727725951518 4.82398625072884 3.93578000728084 5.49396849642741 4.44850894673969 5.93344289549226 4.13699349435205 4.50127125101015 5.32596799098141 5.2277882848068 3.96812888020784 4.71916761286226 4.46202275462246 4.86588135914757 3.90895219533522 5.32172854031032 4.57945277512587 3.20491354779203 5.44303738108497 4.27260060679113 5.27693284972004 4.15474639527272 5.06128230941163 5.59835098202231 4.04785316127455 5.02619995299759 3.80628733938985 4.43689765150505 4.70080269948631 4.45649167539386 4.72448216825056 4.5613188911824 4.7077430491288 5.0865482931154 3.36272800854502 4.76164730711852 4.68087199137485 4.31105357915929 4.96008689032627 6.26497647261464 4.99405031376603 3.91016354464085 4.42701045590946 5.1811218249552 3.87343327725243 4.53484710182002 3.94501666241264 4.37127216161527 5.44966579975404 2.59979625578436 4.9068237253155 4.00777204911899 5.72440515974775 5.16663022182144 4.78055472681418 5.75005517313888 3.64182534636077 3.87987953278256 6.0718168977951 4.54329224685563 6.77094374590365 4.15904493162123 4.23440544819309 5.87934107293229 4.58481622711171 5.20379777731882 3.96582882824587 4.45437350502783 4.70160215994978 4.23558800359539 5.25237574928654 4.61035451959304 5.08374896760459 5.06179391278514 4.51403099658205 5.51713067312438 4.50754659053104 4.13296184932386 5.04355195740229 5.66832519039415 5.29993896697401 4.17769081426287 4.30351045899605 3.80627578985095 4.85894250596038 4.5704073375943 5.79904657217196 4.14713782646538 4.55663072294013 4.86678353244993 4.31838416587137 5.22220181456244 3.76245128849444 4.76464189103923 4.86964598017146 4.37282195677682 5.2904013056263 4.81884213680451 4.4301314872839 5.15658105765464 4.11681985600358 4.71247018147882 4.27004814023612 4.29703684562333 4.95226066461257 4.53229041055596 5.53900628795004 4.67091026029961 6.67805217387276 5.45481933195201 2.59979625578436 4.45358119011985 2.59979625578436 4.84007708870558 6.26463604624815 5.10149630898738 5.49914161696608 4.58097857224781 4.8117922955889 5.38731486336692 4.08664661954313 5.38627864419876 4.27002598387198 3.86343053792784 5.05310725620982 3.77317512885647 5.28094270377473 2.59979625578436 3.6772290110141 6.25812000765993 4.94694854862914 5.34532044154312 4.36957358178287 4.84611828776606 5.2247979934767 3.95496820445647 4.8501583977864 4.78203029081539 4.22711414435838 5.49996957426718 4.69656676087727 5.53665704971681 3.63854769448613 4.76960599038408 5.23259851881337 3.91632379626202 4.52410886343676 4.10865633591452 4.03464672992125 5.30183831171217 4.9504632288353 4.60847679098817 4.53365525642745 4.10147417384139 4.92555269984293 4.17749285220669 6.43789717432484 3.88894099533287 4.35013301017844 5.76986004089112 4.06648078862801 5.22850065485261 4.87874019374778 4.77394590774007 5.51055814050333 4.61918128026582 5.13123672359353 4.19994745043866 4.81396513311668 4.80588664241734 4.63476001896749 4.89858244559816 5.00658218445347 4.3000323860211 5.3073796989104 4.51451394959699 5.06028164379437 4.30655314815918 4.26474552449985 4.19643651294109
Manes.12G126500.v6.1 2.59979625578436 2.59979625578436 2.59979625578436 2.59979625578436 2.59979625578436 2.59979625578436 2.59979625578436 2.59979625578436 2.59979625578436 2.59979625578436 2.59979625578436 2.59979625578436 2.59979625578436 2.59979625578436 2.59979625578436 2.59979625578436 2.59979625578436 2.59979625578436 2.59979625578436 2.59979625578436 2.59979625578436 2.59979625578436 2.59979625578436 2.59979625578436 2.59979625578436 2.59979625578436 2.59979625578436 2.59979625578436 2.59979625578436 2.59979625578436 2.59979625578436 2.59979625578436 2.59979625578436 2.59979625578436 2.59979625578436 2.59979625578436 2.59979625578436 2.59979625578436 2.59979625578436 2.59979625578436 2.59979625578436 2.59979625578436 2.59979625578436 2.59979625578436 2.59979625578436 2.59979625578436 2.59979625578436 2.59979625578436 2.59979625578436 2.59979625578436 2.59979625578436 2.59979625578436 2.59979625578436 2.59979625578436 2.59979625578436 2.59979625578436 2.59979625578436 2.59979625578436 2.59979625578436 2.59979625578436 2.59979625578436 2.59979625578436 2.59979625578436 2.59979625578436 2.59979625578436 2.59979625578436 2.59979625578436 2.59979625578436 2.59979625578436 2.59979625578436 2.59979625578436 2.59979625578436 2.59979625578436 2.59979625578436 2.59979625578436 2.59979625578436 2.59979625578436 2.59979625578436 2.59979625578436 2.59979625578436 2.59979625578436 2.59979625578436 2.59979625578436 2.59979625578436 2.59979625578436 2.59979625578436 2.59979625578436 2.59979625578436 2.59979625578436 2.59979625578436 2.59979625578436 2.59979625578436 2.59979625578436 2.59979625578436 2.59979625578436 2.59979625578436 2.59979625578436 2.59979625578436 2.59979625578436 2.59979625578436 2.59979625578436 2.59979625578436 2.59979625578436 2.59979625578436 2.59979625578436 2.59979625578436 2.59979625578436 2.59979625578436 2.59979625578436 2.59979625578436 2.59979625578436 2.59979625578436 2.59979625578436 2.59979625578436 2.59979625578436 2.59979625578436 2.59979625578436 2.59979625578436 2.59979625578436 2.59979625578436 2.59979625578436 2.59979625578436 2.59979625578436 2.59979625578436 2.59979625578436 2.59979625578436 2.59979625578436 2.59979625578436 2.59979625578436 2.59979625578436 2.59979625578436 2.59979625578436 2.59979625578436 2.59979625578436 2.59979625578436 2.59979625578436 2.59979625578436 2.59979625578436 2.59979625578436 2.59979625578436 2.59979625578436 2.59979625578436 2.59979625578436 2.59979625578436 2.59979625578436 2.59979625578436 2.59979625578436 2.59979625578436 2.59979625578436 2.59979625578436 2.59979625578436 2.59979625578436 2.59979625578436 2.59979625578436 2.59979625578436 2.59979625578436 2.59979625578436 2.59979625578436 2.59979625578436 2.59979625578436 2.59979625578436 2.59979625578436 2.59979625578436 2.59979625578436 2.59979625578436 2.59979625578436 2.59979625578436 2.59979625578436 2.59979625578436 2.59979625578436 2.59979625578436 2.59979625578436 2.59979625578436 2.59979625578436 2.59979625578436 2.59979625578436 2.59979625578436 2.59979625578436 2.59979625578436 2.59979625578436 2.59979625578436 2.59979625578436 2.59979625578436 2.59979625578436 2.59979625578436 2.59979625578436 2.59979625578436 2.59979625578436 2.59979625578436 2.59979625578436 2.59979625578436 2.59979625578436 2.59979625578436 2.59979625578436 2.59979625578436 2.59979625578436 2.59979625578436 2.59979625578436 2.59979625578436 2.59979625578436 2.59979625578436 2.59979625578436 2.59979625578436 2.59979625578436 2.59979625578436 2.59979625578436 2.59979625578436 2.59979625578436 2.59979625578436 2.59979625578436 2.59979625578436 2.59979625578436 2.59979625578436 2.59979625578436 2.59979625578436 2.59979625578436 2.59979625578436 2.59979625578436 2.59979625578436 2.59979625578436 2.59979625578436 2.59979625578436 2.59979625578436 2.59979625578436 2.59979625578436 2.59979625578436 2.59979625578436 2.59979625578436 2.59979625578436 2.59979625578436 2.59979625578436 2.59979625578436 2.59979625578436 2.59979625578436 2.59979625578436 2.59979625578436 2.59979625578436 2.59979625578436 2.59979625578436 2.59979625578436 2.59979625578436 2.59979625578436 2.59979625578436 2.59979625578436 2.59979625578436 2.59979625578436 2.59979625578436 2.59979625578436 2.59979625578436 2.59979625578436 2.59979625578436 2.59979625578436 2.59979625578436 2.59979625578436 2.59979625578436 2.59979625578436 2.59979625578436 2.59979625578436 2.59979625578436 2.59979625578436 2.59979625578436 2.59979625578436 2.59979625578436 2.59979625578436 2.59979625578436 2.59979625578436 2.59979625578436 2.59979625578436 2.59979625578436 2.59979625578436 2.59979625578436 2.59979625578436 2.59979625578436 2.59979625578436 2.59979625578436 2.59979625578436 2.59979625578436 2.59979625578436 2.59979625578436 2.59979625578436 2.59979625578436 2.59979625578436 2.59979625578436 2.59979625578436 2.59979625578436 2.59979625578436 2.59979625578436 2.59979625578436 2.59979625578436 2.59979625578436 2.59979625578436 2.59979625578436 2.59979625578436 2.59979625578436 2.59979625578436 2.59979625578436 2.59979625578436 2.59979625578436 2.59979625578436 2.59979625578436 2.59979625578436 2.59979625578436 2.59979625578436 2.59979625578436 2.59979625578436 2.59979625578436 2.59979625578436 2.59979625578436 2.59979625578436 2.59979625578436 2.59979625578436 2.59979625578436 2.59979625578436 2.59979625578436 2.59979625578436 2.59979625578436 2.59979625578436 2.59979625578436 2.59979625578436 2.59979625578436 2.59979625578436 2.59979625578436 2.59979625578436 2.59979625578436 2.59979625578436 2.59979625578436 2.59979625578436 2.59979625578436 2.59979625578436 2.59979625578436 2.59979625578436 2.59979625578436 2.59979625578436 2.59979625578436 2.59979625578436 2.59979625578436 2.59979625578436 2.59979625578436 2.59979625578436 2.59979625578436 2.59979625578436 2.59979625578436 2.59979625578436 2.59979625578436 2.59979625578436 2.59979625578436 2.59979625578436 2.59979625578436 2.59979625578436 2.59979625578436 2.59979625578436 2.59979625578436 2.59979625578436 2.59979625578436 2.59979625578436 2.59979625578436 2.59979625578436 2.59979625578436 2.59979625578436 2.59979625578436 2.59979625578436 2.59979625578436 2.59979625578436 2.59979625578436 2.59979625578436 2.59979625578436 2.59979625578436 2.59979625578436 2.59979625578436 2.59979625578436 2.59979625578436 2.59979625578436 2.59979625578436 2.59979625578436 2.59979625578436 2.59979625578436 2.59979625578436 2.59979625578436 2.59979625578436 2.59979625578436 2.59979625578436 2.59979625578436 2.59979625578436 2.59979625578436 2.59979625578436 2.59979625578436 2.59979625578436 2.59979625578436 2.59979625578436 2.59979625578436 2.59979625578436 2.59979625578436 2.59979625578436 2.59979625578436 2.59979625578436 2.59979625578436 2.59979625578436 2.59979625578436 2.59979625578436 2.59979625578436 2.59979625578436 2.59979625578436 2.59979625578436 2.59979625578436 2.59979625578436 2.59979625578436 2.59979625578436 2.59979625578436 2.59979625578436 2.59979625578436 2.59979625578436 2.59979625578436 2.59979625578436 2.59979625578436 2.59979625578436 2.59979625578436 2.59979625578436 2.59979625578436 2.59979625578436 2.59979625578436 2.59979625578436 2.59979625578436 2.59979625578436 2.59979625578436 2.59979625578436 2.59979625578436 2.59979625578436 2.59979625578436 2.59979625578436 2.59979625578436 2.59979625578436 2.59979625578436 2.59979625578436 2.59979625578436 2.59979625578436 2.59979625578436 2.59979625578436 2.59979625578436 2.59979625578436 2.59979625578436 2.59979625578436 2.59979625578436 2.59979625578436 2.59979625578436 2.59979625578436 2.59979625578436 2.59979625578436 2.59979625578436 2.59979625578436 2.59979625578436 2.59979625578436 2.59979625578436 2.59979625578436 2.59979625578436 2.59979625578436 2.59979625578436 2.59979625578436 2.59979625578436 2.59979625578436 2.59979625578436 2.59979625578436 2.59979625578436 2.59979625578436 2.59979625578436 2.59979625578436 2.59979625578436 2.59979625578436 2.59979625578436 2.59979625578436 2.59979625578436 2.59979625578436 2.59979625578436 2.59979625578436 2.59979625578436 2.59979625578436 2.59979625578436 2.59979625578436 2.59979625578436 2.59979625578436 2.59979625578436 2.59979625578436 2.59979625578436 2.59979625578436 2.59979625578436 2.59979625578436 2.59979625578436 2.59979625578436 2.59979625578436 2.59979625578436 2.59979625578436 2.59979625578436 2.59979625578436 2.59979625578436 2.59979625578436 2.59979625578436 2.59979625578436 2.59979625578436 2.59979625578436 2.59979625578436 2.59979625578436 2.59979625578436 2.59979625578436 2.59979625578436 2.59979625578436 2.59979625578436 2.59979625578436 2.59979625578436 2.59979625578436 2.59979625578436 2.59979625578436 2.59979625578436 2.59979625578436 2.59979625578436 2.59979625578436 2.59979625578436 2.59979625578436 2.59979625578436 2.59979625578436 2.59979625578436 2.59979625578436 2.59979625578436 2.59979625578436 2.59979625578436 2.59979625578436 2.59979625578436 2.59979625578436 2.59979625578436 2.59979625578436 2.59979625578436 2.59979625578436 2.59979625578436 2.59979625578436 2.59979625578436 2.59979625578436 2.59979625578436 2.59979625578436 2.59979625578436 2.59979625578436 2.59979625578436 2.59979625578436 2.59979625578436 2.59979625578436 2.59979625578436 2.59979625578436 2.59979625578436 2.59979625578436 2.59979625578436 2.59979625578436 2.59979625578436 2.59979625578436 2.59979625578436 2.59979625578436 2.59979625578436 2.59979625578436 2.59979625578436 2.59979625578436 2.59979625578436 2.59979625578436 2.59979625578436 2.59979625578436 2.59979625578436 2.59979625578436 2.59979625578436 2.59979625578436 2.59979625578436 2.59979625578436 2.59979625578436 2.59979625578436 3.06791717975771 2.59979625578436 2.59979625578436 2.59979625578436 2.59979625578436 3.10040922476677 2.59979625578436 2.59979625578436 2.59979625578436 2.59979625578436 2.59979625578436 2.59979625578436 2.59979625578436 2.59979625578436 2.59979625578436 2.59979625578436 2.59979625578436 2.59979625578436 2.59979625578436 2.59979625578436 2.59979625578436 2.59979625578436 2.59979625578436 2.59979625578436 2.59979625578436 2.59979625578436 2.59979625578436 2.59979625578436 2.59979625578436 2.59979625578436 2.59979625578436 2.59979625578436 2.59979625578436 2.59979625578436 2.59979625578436 2.59979625578436 2.59979625578436 2.59979625578436 2.59979625578436 2.59979625578436 2.59979625578436 2.59979625578436 2.59979625578436 2.59979625578436 2.59979625578436 2.59979625578436 2.59979625578436 2.59979625578436 2.59979625578436 2.59979625578436 2.59979625578436 2.59979625578436 2.59979625578436 2.59979625578436 2.59979625578436 2.59979625578436 2.59979625578436 2.59979625578436 2.59979625578436 2.59979625578436 2.59979625578436 2.59979625578436 2.59979625578436 2.59979625578436 2.59979625578436 2.59979625578436 2.59979625578436 2.59979625578436 2.59979625578436 2.59979625578436 2.59979625578436 2.59979625578436 2.59979625578436 2.59979625578436 2.59979625578436 2.59979625578436 2.59979625578436 2.59979625578436 2.59979625578436 2.59979625578436 2.59979625578436 2.59979625578436 2.59979625578436 2.59979625578436 2.59979625578436 2.59979625578436 2.59979625578436 2.59979625578436 2.59979625578436 2.59979625578436 2.59979625578436 2.59979625578436 2.59979625578436 2.59979625578436 2.59979625578436 2.59979625578436 2.59979625578436 2.59979625578436 2.59979625578436 2.59979625578436 2.59979625578436 2.59979625578436 2.59979625578436 2.59979625578436 2.59979625578436 2.59979625578436 2.59979625578436 2.59979625578436 2.59979625578436 2.59979625578436 2.59979625578436 2.59979625578436 2.59979625578436 2.59979625578436 2.59979625578436 2.59979625578436 2.59979625578436 2.59979625578436 2.59979625578436 2.59979625578436 2.59979625578436 2.59979625578436 2.59979625578436 2.59979625578436 2.59979625578436 3.58035369690722 2.59979625578436 2.59979625578436 2.59979625578436 3.21892146666363 2.59979625578436 2.59979625578436 2.59979625578436 2.59979625578436 2.59979625578436 2.59979625578436 2.59979625578436 2.59979625578436 2.59979625578436 2.59979625578436 2.59979625578436 2.59979625578436 2.59979625578436 2.59979625578436 2.59979625578436 2.59979625578436 2.59979625578436 2.59979625578436 2.59979625578436 2.59979625578436 2.59979625578436 2.59979625578436 2.59979625578436 2.59979625578436 2.59979625578436 2.59979625578436 2.59979625578436 2.59979625578436 2.59979625578436 2.59979625578436 2.59979625578436 2.59979625578436 2.59979625578436 2.59979625578436 2.59979625578436 2.59979625578436 2.59979625578436 2.59979625578436 2.59979625578436 2.59979625578436 2.59979625578436 2.59979625578436 2.59979625578436 2.59979625578436 2.59979625578436 2.59979625578436 2.59979625578436 2.59979625578436 2.59979625578436 2.59979625578436 2.59979625578436 2.59979625578436 2.59979625578436 2.59979625578436 2.59979625578436 2.59979625578436 2.59979625578436 2.59979625578436 2.59979625578436 3.12790887429037
Manes.12G126600.v6.1 8.12548133200094 8.40081979048024 7.56496127524666 6.13192495113345 6.47515479454583 8.1869089985578 6.73443530457132 7.80248941928877 6.21156044474681 7.29220609648374 7.79000536996083 6.99944098185315 7.61014038472487 6.86059600421268 6.60031819670755 8.4337760145603 7.29293147210569 8.17024422996785 6.95991818519145 7.27027967113466 8.28103504651023 6.9405725030381 7.60779398314065 6.27439219997496 6.99982418233592 8.38227225583689 7.91389335942089 7.93401004239193 6.68889524101841 7.62814399590758 8.60134807236289 7.17713648874495 7.73617468550542 6.44476018715708 7.17497474140877 8.52479457246119 7.92920296106487 8.28785386578084 7.97795598119985 7.02502847059548 8.47190325627527 6.98740160493377 7.65598232994212 6.37039828294657 7.0618466552882 8.1508800483457 7.62429064318788 7.51001881141279 7.2004282278078 7.23592209512197 8.61096158118045 7.39102198563365 7.81192022196863 7.04679559146418 7.34946783696795 8.27984820176057 7.36349453736276 7.74035643659349 6.55310767376746 7.69055245521909 7.89510974768246 7.27931827550772 7.92599274495723 7.21661909449412 7.24660377253626 8.55281194958487 8.0100018879765 7.61678341392385 7.21541795876937 7.9061591896187 8.10297633927297 7.48510775397912 7.90639237130483 7.68973152796202 7.35592360924763 8.83631306638082 7.30413612270966 7.66714528054734 6.64499998581294 8.04398058746381 7.61247196490818 7.62730501598377 8.40215308707119 6.73286882989482 7.60017962938645 9.33685511708886 8.43071302643663 8.85185770255932 6.86390435362923 6.88442209851085 8.5742239954313 7.55701439179855 8.39669507586702 7.04217907581508 7.71249618947372 6.40307888691173 7.91960875764089 6.73930416904529 7.04575168423399 6.77343196590188 6.39114246728053 7.76530861422536 7.09018093508726 7.41391759821962 7.27937825744538 5.57503777374574 8.07082427336267 6.90772992254527 7.39447348870455 5.94603158728363 7.40839008558628 8.51174248651591 5.94334812446915 8.08238001796665 6.50626143573854 6.40823312121113 8.43779661320153 8.6494562630085 8.03952084450965 7.72754020642377 8.4445315707347 8.3415408951722 7.22102575422204 8.05612263196731 7.48310239795295 7.68881222798747 7.74483681187557 6.17151034492622 7.76754993160174 6.3221811848902 7.58954216411503 8.21228297984295 7.09688258308158 7.72253255296685 6.43942316229128 6.60058193170113 7.33910186100458 7.29261440545659 7.47077056237268 6.75887877566818 4.48110650453664 7.85480296343058 6.6907658778692 7.44235787466207 6.81638278684856 8.5526680157318 8.43056982967937 6.41778741415092 8.10649347217683 6.11378370169449 6.9781693567917 9.05997526517252 7.14098173597809 7.72601603383111 6.64513211265237 5.54570822024742 8.53237622370565 6.73192621807268 7.15568884913615 6.44389428091204 6.70801240016544 7.93872065607727 6.79929476221671 7.65196074288411 6.26944069132395 7.40092437861187 7.35553097905638 6.64233787662809 7.46037658108453 6.80135008730198 6.97469498946187 8.26999944831762 7.33344990150512 7.72694460256354 6.54845734419303 6.62491653500841 6.81165553884966 7.72561235595567 6.93135618175561 7.3090586589855 8.77012231926341 8.43540082330833 7.19330234547917 8.56162876591114 6.94192278937099 8.10413250018619 8.94658165778836 7.83648381834295 7.65551035245199 6.53619425700426 7.10347574632402 8.0508298505538 8.0961452109775 7.80709920048497 8.87090222099952 6.54676264683234 6.83832286165715 7.48790865265675 8.27361609228829 8.42446993844671 6.37866796232492 7.66627734126701 8.95951226099555 7.54599169550515 7.7337007594498 6.79281554735904 7.13525146129366 8.44069614685623 8.18921606371924 8.34735760363376 6.9563152783958 7.07540912147707 7.38644595478454 7.23143228580396 8.06445409883242 7.49498953925894 7.78419280110195 8.38571486027224 7.57863095470807 7.93743172377503 6.60219337291215 7.58191355684084 6.45821907933946 6.88018142489803 8.19343990256227 6.83041213898013 7.74827062003322 7.2869130117451 7.95475784287493 8.23429200410487 7.74949639804504 5.50876331913548 7.70559947623391 7.92181075748144 8.68196531692614 6.5818378578651 7.6215567944259 8.80712231162889 6.81270553483361 8.44105526151772 6.91946417402696 7.79107241086858 8.140508207079 6.27297370235278 7.42527614928386 6.71953470932525 6.97316737860499 8.4812307605143 7.05600442116981 7.70057881439153 6.56699614737047 8.29918187686574 7.95609920822463 7.52955980109051 7.48314176272353 6.87303126584596 8.26550005391578 8.44596798499048 7.27571029642032 8.12714586177101 6.27477523968957 7.17555525382381 8.24053951928012 7.09593944704203 7.87767856249339 6.57566728974315 8.10942159566449 8.31748259222608 7.73070974364648 7.92905991765184 7.30928906963747 7.50365298422001 7.85838643240382 7.56684381010218 7.34330139310358 7.2022466873566 8.55808971295026 8.61984322396717 8.98830174925997 7.40276358215289 7.24107287212463 6.78726405803279 6.83687867029866 6.97630391293274 7.8690832925709 7.86717945493626 5.93974230246535 7.00841444878322 8.02720954373698 7.7908807700819 8.21754862248503 6.64926196000382 7.1880768667483 7.73606403632731 7.76965050559876 7.57105860855869 6.93662277233557 7.98458060081722 9.36242964100696 7.38649033264391 8.27614930866836 6.92430868346802 7.36780021090316 6.98333585614322 7.86658668719124 8.7960614219021 6.41062554284351 8.5836417270145 8.2720504116878 7.34035585023177 9.06015864494841 7.00179240861199 9.05467568125225 7.650969223713 7.21934071748073 8.13719661200002 7.40765227047077 6.99823967517938 7.51666127555668 8.13641520615788 8.40508591177056 6.99805767956083 8.95048839891292 7.86170350450496 7.57959447236229 8.14072850834472 6.32364300550615 7.64534851419239 8.21231313159823 7.53421507338961 7.57045285190923 6.61881601686483 2.59979625578436 7.64247388187055 7.11950630521825 7.64462740416891 6.85153504405779 7.50553443472516 8.1297383061414 6.60895928156161 7.62530197061677 7.13207045289979 8.09670747925064 7.820281407092 7.50382283182747 7.90086013776427 6.70796348525841 7.78126293885893 7.26129616532589 7.27546465890235 7.98886908835055 6.94321210437635 7.14009918868285 8.18497267385711 6.60718570363184 7.57337504976588 6.12923039626245 5.70004932108796 7.63377770651328 8.52910824976076 8.46046784099428 6.59607310438022 7.06553038447149 9.34984509720993 7.49942570068306 7.61621150051128 6.7649233567389 7.82295735125238 7.92697309075431 7.35716498812048 8.03426504469034 6.63054196888691 7.18904352189217 7.53829188901654 9.0232355157425 5.84171418230097 7.43586430203479 6.31533518303996 7.9478919756465 8.6609126258476 6.80221195813917 8.19683534146506 6.86618110749469 6.42015590581329 8.19287463207472 6.96909298525466 8.14437516769211 6.49804538556632 8.43997939548874 8.30555820190716 7.74266471366958 7.79255360324819 6.43087024252354 6.25817141309703 8.13807141560531 8.33455020033604 7.20618905570822 7.67961427994985 7.83999482997457 7.92507299346203 6.71244574300831 7.72896794826725 6.83749543595929 7.13931097833837 6.34113940408103 6.3313745319504 7.6317313381466 6.58919320326034 6.35060453182226 8.88497930056542 7.42575730759055 8.26734026055404 7.09788949204837 7.17533914904351 8.08127597421546 6.83084692062019 8.16872452110052 5.25734154641382 8.45726804893677 8.71935250652032 5.64403566318263 7.86485027243991 6.56884414813799 8.05061603194652 7.2366806986003 5.77401417420177 7.7415600852126 7.76437780589123 7.58333142035139 7.79850893627527 7.56560280093648 8.16660206951346 7.14581987311114 6.93490932128905 7.40663453203738 8.10640621108546 7.59731661649539 6.52379427094305 7.17542288532301 8.04236747679726 7.48552865948331 7.60735779335893 7.45286673564705 7.95384211292588 7.94703803054659 7.37424659471091 7.51404739116851 6.53412896310228 5.82249562628382 7.05453476517887 7.68672259771555 7.91308745988956 6.57214033750225 7.51976158819752 8.68246574615073 7.54863343057659 8.31303481104091 6.72599783262956 7.31253567919915 8.46350106207751 8.56165909816232 8.93677193803416 6.84635799361922 6.92742129072562 7.39596741911518 7.67878008799386 7.97446642548069 6.79633264940956 8.51056585721332 7.87897878547635 7.85316005119569 7.03884050869075 7.91222159116444 6.27693983337687 6.45840836467928 8.06973048669818 7.04057543851092 8.68414179822055 6.38355572107517 8.13150902134627 8.3181596292257 7.0410184297245 7.9780308799425 6.16460238094271 6.7715886795036 7.59455820187412 7.27823117401745 7.48416320277008 6.50706269092904 7.18551132284878 8.27856978079988 7.51106866717544 8.26684956256692 6.57861921452154 6.37133088981824 8.22317114877324 7.17663001167702 7.68338180820136 6.54253283088449 5.63728415698905 7.16399764923309 6.06843876604707 7.4052881109674 6.35394664193044 7.00088792027537 8.7500460180087 6.90885789491705 7.31036028605956 5.94055175789428 6.45249542160831 8.29205199678336 7.35799049719199 8.15169992443463 6.90381790867431 8.44934130605548 8.71903928192187 7.92893818675102 8.22969555186382 5.70352611893651 6.73259769178397 8.43297252065174 7.23457287142374 7.67359779840086 6.14411247994752 7.69782209348993 7.58267417048005 7.59572147514308 7.31890687780038 5.72051606060833 6.45305296386173 8.74340668557899 7.56025226860549 7.44188902762561 6.45382065125289 7.76750382395782 8.47801880647979 7.72564929069811 8.45225312292905 6.01917019185306 6.69313938544487 8.44550613598085 7.76282462657062 8.03724644785004 6.51420749668027 6.45628941019234 7.99670969331648 7.54365906352221 7.37738901028975 7.32675719146265 7.03080283796988 9.72802124887802 7.6130211278707 7.81316183205733 7.03779635010232 7.00075031075193 8.09744170818939 6.8981357161982 7.9886011651337 6.45364545226294 6.68970735498826 9.11677738123313 8.04101029758894 7.75438040593776 6.71158792065402 6.564510030214 7.13948014414753 7.48627305302901 6.92577532802716 7.30421432903521 6.34172625261324 7.25159582851835 8.58050919428656 8.57381903555742 7.85593444010655 6.77198483310354 6.73558243561391 8.35182261713853 7.23301060602427 8.38816529555108 6.25522860644498 6.39637358911184 8.15211024018969 7.23722249064123 8.18121392961455 7.08546732553303 8.36115150812873 8.01321842885116 7.45918913607512 7.9273404142261 6.69142368607016 7.05337460121417 8.309767045305 6.63311811153445 7.40801019503715 6.90353722134474 6.19589259424093 8.13521995357062 7.29985958490989 8.28308106314636 6.52878590313692 8.57553995354444 8.22849367794249 6.92289157734811 7.80369265984384 7.16033367121715 6.74484283433175 8.36496353935555 6.92554100274225 7.8906055016268 6.21860425972514 6.6157209651604 8.68510962428096 7.74212157409356 8.62982520308991 6.50962116775281 7.73518723154729 8.40221784129501 7.45168338338855 8.259590356903 5.64211148171941 6.976782799719 8.32125003494561 7.50639717311781 8.38783223474629 6.4339445356298 7.21619881507976 7.06783141299434 7.39361209551333 7.14507086341943 6.37320282059265 6.56406923492481 8.56435714584342 7.73011717683791 7.30504038115654 6.8558847501753 8.19482108190025 8.43525658442845 7.89407643018184 6.77094374590365 7.46381094505624 6.91214185035965 8.65883383556656 7.33614303931218 7.46317503210785 6.52352822822367 7.72196621159966 8.26430994311533 6.85530718926017 7.48777826016945 6.14518555268356 7.28789216814691 7.95520554503804 6.85377093688167 7.47346122780549 6.22846700795064 6.48171659803609 6.18064224836147 7.7088603174128 8.39006644600875 6.27200549259136 7.72717068621865 7.02724060015408 8.63200629129683 7.08142099089579 7.34277055650222 6.15601722782927 7.64397753202267 7.68479926277737 7.52210582485278 7.47515013373674 6.40624580674991 6.76805942744271 8.52020970181236 6.91140314796107 7.6663939399306 6.57169927028088 6.99317139099552 7.32315464155929 7.50817385606862 6.98640707668701 6.83720347033185 7.66229165859206 7.92413845766151 7.57881632358779 7.7343632027167 6.89285241498301 8.14921328113398 6.55103624550955 7.42227970722944 7.04107749135113 7.50534565712691 7.41227279085496 8.15858147295256 7.18709724518758 7.73951856344056 6.18686674414867 7.01005714226646 8.54995564229642 6.8540305872756 8.30125358996132 6.58317417509312 5.85671243992996 6.91919465441909 6.90490364547498 8.03460258897309 7.19730036342305 6.78209524005276 9.61756794604007 6.49006185811157 8.19258150621342 7.31052315681834 5.44389978022656 8.65269979526792 7.38593214894562 7.74832354144202 6.82960020272269 7.47962002990889 7.6403424696661 6.89755210219856 7.6658704868198 6.45916365786652 6.85907366530378 7.96603072570421 7.00738839004026 7.65582157951635 6.77831249583114 4.96302157751975 7.36171952900571 7.63779417526248 7.3669048679644 7.60052059237582 8.44957363911107 8.11830884473615 7.0861591383991 8.28535834808239 7.41059577451719 7.71632644205445 7.81542071272272 7.16461043823762 7.79923011024114 6.47842184458801 7.94091295664645 8.48486220053061 7.56802095268993 7.4327556491837 6.71864037381761 7.20999557737336 7.60194358654919 5.99541421372364 7.36166648004315 7.29831992183575 5.91382314207441 8.07744566025367 6.94116197522115 7.35897683714834 6.53381830832967 6.65984257279503 6.3631652924409
Manes.12G126700.v6.1 3.14683983215409 2.59979625578436 3.3403720198218 3.33882252641644 3.2383473822611 3.55072321097309 3.69688139237258 4.46992387913416 3.23690244174881 2.59979625578436 3.98339520397864 3.58158491500999 4.30393070423032 2.59979625578436 2.59979625578436 3.81953854029705 3.77339051050079 2.59979625578436 3.91874843080912 2.59979625578436 4.25497613031465 3.71802382302551 4.05004371489472 3.56007187972487 2.59979625578436 2.59979625578436 3.7059866091091 3.79297901267061 2.59979625578436 3.64219309454911 2.59979625578436 3.2385184270877 4.06471720172665 3.43608939074294 3.6732060023101 3.39941693038722 3.83362333230266 4.654697964968 3.74501690071293 3.15137780479602 3.9724542082533 3.04922317902088 3.60705809411702 2.59979625578436 2.59979625578436 3.77766567635179 3.36040517360207 4.81386544758121 3.35067592997401 3.73724134059584 3.91442276629907 3.80626145720838 3.34120921178698 3.24874933285914 3.79492487585658 3.9304637893889 4.46554451359562 3.82942853835697 3.24813913044745 3.14040437654277 2.59979625578436 3.35463609942184 4.3306298088978 2.59979625578436 3.15500955286225 3.52897269545353 3.16805095130771 4.65321237113056 3.62597558266889 3.36088296270151 3.45118233955962 3.34668547899646 4.29319906089554 4.68113159220027 2.59979625578436 4.21477962923793 3.33639421091845 5.51071056586528 3.94884331452239 3.31752771329381 3.90518066552621 3.6785121503149 4.06790948899444 3.60689911294869 2.59979625578436 3.22543616017794 3.85105948740097 4.12958273516361 3.1906912113914 3.34481372870052 4.24359201923796 3.90601320041306 3.47790506614349 3.59169467750925 2.59979625578436 3.40126091377021 3.90993786134241 4.24966718508468 3.63622688306178 3.35353493771494 3.07907070398862 3.81597882765442 3.6032494770633 3.42074107198534 2.59979625578436 3.11766270619839 3.25897070105676 3.00944776328652 4.2349638331068 3.12799011821841 3.09842035462182 3.83307995058926 3.05008182588941 4.0693963383006 2.59979625578436 2.59979625578436 3.86679715163419 3.30063053759635 3.72918033412724 4.18456821436852 3.67178564751051 3.35765264354746 3.96473042717814 4.24835238576493 3.55495551510956 3.88240910578303 2.59979625578436 3.6503738896489 2.59979625578436 3.14854429515482 2.59979625578436 2.59979625578436 3.7641845072176 4.71216844688615 4.23550654235681 3.2005024480778 2.59979625578436 3.27858906737281 4.36331703970949 3.16073271291655 3.35372006124426 4.21154493928403 3.70877409765164 3.72579040141197 3.80954712352577 3.29604671878417 3.57130530482096 3.38277700222404 3.41192620209667 2.59979625578436 2.59979625578436 3.41194443992594 3.78902210672354 4.0475528573883 3.18288021682041 3.41052235213113 3.52242163446846 3.2043609590842 4.48733103646555 2.59979625578436 3.17503269450207 3.47171591016966 3.65284149238591 4.05027413765705 3.71367760018043 3.12023197235027 2.59979625578436 3.41510177671445 2.59979625578436 2.59979625578436 2.59979625578436 4.21939335594101 3.63619763016983 4.19730131279832 3.10734665489403 3.62206049006046 4.13311342640144 3.48071335577149 4.21492877027311 2.59979625578436 3.30341058845383 3.66402117096709 3.33758649024277 4.3462162826676 3.60860218301673 2.59979625578436 3.95112255391404 3.68006359193551 3.98543193245573 3.45746685869567 3.44756539621456 3.35169926356515 4.66370130458085 4.07160585981311 3.47032695685986 3.40445174740808 2.59979625578436 3.77831734439766 3.61553673728018 3.80906985187642 3.79180362126009 3.11468408518749 4.13995550782958 3.04772504160026 3.61677307627576 3.11263355011005 3.26541768118622 3.6721575975959 2.59979625578436 3.54787291335831 2.59979625578436 2.59979625578436 3.73616914873223 2.59979625578436 3.97297243328053 3.50450419362394 3.69953468483178 4.6487255840445 4.54549579850851 5.77001941349239 4.05400638170669 3.07737644082094 3.55483529680617 2.59979625578436 4.27902999033291 3.39145816204378 2.59979625578436 3.35455894485225 2.59979625578436 3.95041422900788 3.0312983665093 2.59979625578436 3.49674835093757 3.94044672350216 4.5493610224684 3.95655090808207 2.59979625578436 4.30290476043136 3.43218861185877 4.52486173502647 3.69747997952202 2.59979625578436 4.09780937953902 3.97856062878914 6.15475542284948 4.20907845683951 3.8473302820013 3.45753213759342 3.93597786339893 3.51206141573981 3.7735118799602 3.48725331849201 3.8571645727771 4.19214751916375 4.94129613275393 3.9274285819072 2.59979625578436 3.60454462823474 3.14550218000467 4.97925181696445 3.68400765031026 3.38024867922274 4.11646012616742 3.68140363975058 4.18564578347788 3.32481310418497 3.5213345440218 3.40605524568637 3.76993209506102 4.2327986660079 3.74325278155985 3.44779333810738 4.17047180380263 4.4386062535767 4.21242849131372 3.89903763399501 3.49834410633833 2.59979625578436 2.59979625578436 3.37680082021844 4.70733534913593 3.51628227195113 2.59979625578436 4.47034325919424 4.32999551397278 5.41289103500783 4.08487932790163 3.43716273481212 4.37302237673412 3.41276326438424 5.85263604398535 4.44855005481808 3.56402233026117 3.76747073748049 3.76073749062112 5.41783333512333 2.59979625578436 3.86141827164865 4.18763574682705 3.79430694705734 5.35631974390483 2.59979625578436 3.27020841900006 4.04580551179995 3.56674635887428 4.15035954084348 3.14105343535606 3.85705474077245 3.22373713132186 3.90030720244625 4.28550640542332 3.1486359026078 3.5355313654343 4.45536020540528 3.70097135517803 4.67568692870387 3.18526268121318 2.59979625578436 4.24261447689179 3.40084265488325 4.45549841052631 2.59979625578436 3.41312046559163 4.15890619339355 4.08975469002555 4.61042484313162 3.29274630253399 3.2878030887128 3.62768581900999 4.04753412704949 4.8744098313899 3.67587378799259 2.59979625578436 3.71526741289055 3.88217079891568 3.36253590573726 2.59979625578436 2.59979625578436 2.59979625578436 3.09304328024829 4.71873361118302 2.59979625578436 3.87085040539755 4.18158490779625 3.72470077920189 4.23844932096434 4.17488625163559 3.63238902565073 4.29401151045846 3.80344562113846 4.26094551150411 3.69767045161778 3.15916706065669 3.78929237566466 3.73379632513718 3.85223087469537 2.59979625578436 3.51044221122479 4.39918828188329 3.55151856183859 4.24273997667307 4.1704681952805 3.47565525924005 3.19836810956745 3.03225364507438 5.21589579633343 2.59979625578436 2.59979625578436 3.81873675862864 3.38788451366808 4.2009606150162 2.59979625578436 3.54237083727351 3.29703488223369 3.66154325580684 4.13662359960951 3.57959499661178 3.06480719808051 3.44498313082173 3.57674982719609 2.59979625578436 4.33218952926737 3.30161108955818 3.47693337962058 3.57160092862148 3.35646070222803 5.19463010862336 3.49030898711636 3.07415123844217 3.49604567278014 3.66056050234826 2.59979625578436 3.21112129012012 2.59979625578436 4.10012201967007 2.59979625578436 4.52635776425461 3.2362970167525 3.44073658393479 3.25797369082606 3.54865317049011 4.58108694327968 2.59979625578436 2.59979625578436 3.9495082912954 3.66283084291592 4.98520559366531 3.48783170415474 3.62292636951278 3.89644567283946 4.05092012482805 3.7322206911301 2.59979625578436 2.59979625578436 4.15255087913359 3.96337534813657 4.56263866326803 2.59979625578436 3.13125931646859 3.72285975990381 3.48895088648259 4.1845327993411 2.59979625578436 3.66234613278062 5.39667695869033 3.85652900328212 3.91899542445773 3.38263384089915 2.59979625578436 3.32153583160461 3.11298070489525 4.702792359084 3.41065588623846 3.73451770752658 3.96474163586061 3.85015556044826 3.5652046731186 3.69286530377354 3.1944944784519 4.86865144995611 4.05034256898883 3.57229933299784 3.78709556924625 3.43303792983199 3.79479745119525 3.93487658450198 4.04122565012221 2.59979625578436 2.59979625578436 3.41665666789317 3.63820398386121 3.41241579629101 2.59979625578436 3.24203518046687 3.5181177796101 4.36498061286487 4.7106484346819 3.95448596531343 3.40965391507048 4.67014457476377 3.52125331557304 4.79629342473698 3.62020523057581 2.59979625578436 4.15278696996261 3.19560163765469 4.21197208491919 3.1133240832199 3.26482453652333 4.7391792754761 3.44069989855465 3.34678284603657 5.14324219774248 2.59979625578436 3.37519338652555 3.77715138267553 3.36660907200873 4.43805265115603 3.4884732644141 3.67761256886819 3.1782393393218 3.23299208811065 4.21247218570644 3.15150067151979 3.09344190010374 4.17477670351442 2.59979625578436 5.1198872491521 3.71885506342396 3.32485930650937 3.81364818857264 3.88319342047443 3.59423081620886 3.13327665589051 3.53428471141661 3.2027230823485 3.43651712881194 2.59979625578436 2.59979625578436 2.59979625578436 4.30558666440505 3.58245152509485 4.98456925063934 2.59979625578436 2.59979625578436 3.91144660684014 3.6289994566789 3.10694865309437 3.0992041201342 2.59979625578436 3.48281875462644 3.74796718280077 3.6155055741188 2.59979625578436 3.13899408145671 3.96073882320318 3.36898212416835 3.77754747967347 3.66946102265825 3.39551074369792 4.15840509476992 3.77229110497218 4.36279258104992 3.43933261008128 4.10446780070054 4.20745817405438 3.69007444965449 4.54705054103186 3.58686561369776 2.59979625578436 3.56316175631973 3.39133175835895 4.98777573271254 3.14717678469408 2.59979625578436 3.23124158278061 3.4978365852273 3.77443947247914 3.20643697917781 2.59979625578436 3.48037588270895 3.89958109685791 3.7475882234462 3.98837142601176 3.47289612489842 3.58986033417048 3.11791344840348 3.47359458653169 4.0536971848221 2.59979625578436 4.30483835102731 3.32506186180071 3.4479846523637 3.87366414569622 3.2328387430116 3.11591032459858 3.81753879539291 3.94717321215978 3.33659959047805 3.27322924455616 3.4698560644291 3.96933255596001 3.57787170644851 3.2692901765405 3.7849126878936 3.95462445975761 3.2004768242502 3.72313740150032 4.09181245676974 3.78669727175961 2.59979625578436 3.1839706467237 2.59979625578436 3.30430621313442 3.63802504669685 2.59979625578436 3.37185434725751 2.59979625578436 3.3580901148347 2.59979625578436 2.59979625578436 3.68818018210112 3.81448312725219 5.04671032685553 3.46894726186611 3.18528064700602 2.59979625578436 3.87627587420941 3.75676762154256 3.89274358706688 3.25879465846468 3.47254829990629 3.54082805027927 4.19743568805772 2.59979625578436 2.59979625578436 3.16658854311766 3.60043099403342 4.11313282674055 3.3217847703779 3.91168402490604 3.45273288614406 3.34624818242998 3.99120443646554 3.15184207342633 2.59979625578436 3.48471841849718 3.67706499324602 3.48513351680472 4.2039632352587 3.99925688339375 3.98548409007793 3.78646604316083 3.92134774835942 2.59979625578436 2.59979625578436 3.46429402943855 2.59979625578436 4.83637132475197 3.77939498651549 3.48916035503885 3.17254904508025 3.0945433916009 3.22310506880101 3.65620036502695 3.22322736688131 3.58640791717732 2.59979625578436 4.08737162413942 4.13118453176859 4.98574003949392 2.59979625578436 3.72155046908345 4.63030650633746 2.59979625578436 3.35469425889052 2.59979625578436 2.59979625578436 4.40711821045092 3.52837646954406 2.59979625578436 3.79526355007221 3.649182354296 5.42561595221254 2.59979625578436 3.12734860701425 3.60467421168305 3.44986319488193 5.13425279091001 3.41195457515195 3.29367264049087 3.70421691680118 3.52788263827347 4.12095066359143 3.44859642076762 2.59979625578436 3.74095456484091 2.59979625578436 4.08875628188741 3.12117286708181 3.83743576936294 3.80627578985095 3.64178627644869 4.14910926872599 3.93685923422374 3.55209065070327 3.68618486222939 3.31627055002502 3.44650063410331 4.32604743448306 3.50979356917955 3.71233388196536 3.75271796694547 3.38273842837332 3.51824355747109 2.59979625578436 3.66840322173884 3.62172014672093 2.59979625578436 5.51763789134406 2.59979625578436 2.59979625578436 4.39622407089306 3.56247340105491 4.25731352856782 3.36381581629909 2.59979625578436 3.68852467857154 5.43284111539091 4.11224313051273 2.59979625578436 3.68000914401727 4.45704960857166 2.59979625578436 4.31017720271271 3.11619863125283 3.40116079843692 3.21892146666363 3.11489981915957 3.23023422384682 3.7584247049036 2.59979625578436 4.14812274948282 3.44060850168788 5.13273878154362 2.59979625578436 3.37029531578803 3.6723757901802 3.79767607714606 3.70817243565136 3.47394710612716 3.84185510846805 3.51820813889633 3.66422052447981 3.80703411409898 4.10003054349869 3.39802017770579 2.59979625578436 3.51759668946461 3.93122938721556 3.50406393511715 3.64146810251771 3.58508707760162 2.59979625578436 4.60552638692101 3.3795575152963 3.29759367244079 3.16483281905453 3.76939221559305 4.96376987779358 3.68674262044617 3.15164342911053 4.92555269984293 3.8857533144325 5.61088024143791 3.4309770644687 4.00271596972388 4.27022717714372 3.58273082408704 4.95642959355348 3.20730882339491 3.64382940224356 3.67780851228293 3.14365100473681 4.19526361165132 2.59979625578436 2.59979625578436 3.09288309947995 3.73833512589061 4.03312855762679 3.90291938238005 3.32706199532729 3.96521401075808 3.27961246069983 5.09678667923318 3.42544384608713 2.59979625578436 2.59979625578436
Manes.12G126800.v6.1 5.62375732354076 4.87749585337859 6.56997682329951 6.87636132732489 7.31430985765815 5.94450577492237 6.72188268452969 6.1308012160584 7.0574886006495 6.96993676212715 5.95578217503494 6.51822994855639 6.28674816180108 6.06550000530721 7.1979038469885 5.47243169229494 5.98280902888744 5.68606726210345 7.10952581837034 5.98544563144945 5.40548226579835 7.09698905500667 6.16073589116652 6.71200952113377 6.74104952666678 5.33348373374121 6.88825826140418 4.14820518392652 7.30104784692339 6.88744787595878 6.24334539005217 7.3793276448979 6.702366970707 7.29892354275662 7.11212605951649 4.51977509900985 6.9201655410663 4.84395970519275 5.76495823724127 7.13980726127263 6.44969357220593 7.47551434910819 7.12999004283083 6.98611223975293 7.45090794668051 5.3230167598516 7.2354470051743 4.90840603608429 7.37138362239243 7.70734077924643 5.47302488225503 7.40749668840093 6.42894341396157 6.88833256274491 7.29649326101972 6.85242850329889 7.45572107095499 6.31244147125052 6.66395027632603 8.07868888476635 4.25893962351384 6.34478930435659 4.97059080234804 5.50880681331723 5.54805793901455 5.55185296303265 6.66272061250353 5.78011211966267 7.43826799179978 6.87198150018354 5.77920007535898 7.29443882530507 5.47472589938145 4.68113159220027 7.16518753386397 6.88887876710524 7.53548133262168 6.39186220363136 7.4805181901957 7.74740782985765 5.78151702964332 7.38299696634741 4.77555460968363 6.75364621882219 6.57479754180792 4.87785883965807 6.76617960357572 5.09199743492574 6.45970554111278 6.49104888621974 4.95220737491672 6.95881362371171 5.50079663258839 6.45449865566625 7.0281325268453 6.77716931645652 6.23608360809215 7.02543761801526 7.55243656095419 7.01972006696287 7.71737167883644 6.24042446200336 6.34203078850147 6.89099503959586 5.89057866898297 7.46699683760318 5.64443275248248 6.69056069584628 4.63855023058094 6.17832686824694 7.00139598244811 5.43555818054555 6.43818132455327 4.31245819589986 6.50626143573854 6.8094524779583 6.24024155372619 7.19071561776279 5.79265910874518 7.95612631476892 7.10110769994473 6.07048829438115 6.36679491472351 5.39588942391189 6.85072917447508 6.71603271253229 4.93956872867058 6.17151034492622 3.9016924230135 7.38580698227531 6.3017142372003 4.6304344826418 6.03885446811257 5.76549388438792 5.61224829594577 6.48461480447578 5.124455986222 6.15111611818369 4.58420441954195 6.90047086911361 5.57787529185291 6.54111271965302 6.94013511210812 7.18025741056873 6.00593452071432 5.73277030286146 5.34754912389149 7.24951366187832 7.67176927744359 6.46902882030237 7.54149124337107 5.90283634302593 6.76960658576175 7.39388865521029 7.11200345622972 7.15868633282166 4.65536257230136 6.70220254031792 5.06999415733582 6.64846232839977 7.17676647798088 5.24697907003765 6.99381033498827 7.26466855999249 6.54474474093847 6.87127967989783 5.03103850416972 6.44708759938722 6.92228915010659 6.68745510176248 7.31762635313977 5.96335350751003 6.59456583903504 7.84684614001733 6.04763505711543 7.46695096065098 5.26363213787079 7.26034277020826 6.2919413829588 2.59979625578436 7.06521590933633 4.98501706123798 6.83132092355706 5.84539387122656 7.14475511403298 7.50207832546248 5.57201458751619 6.82372094906771 6.93289692648246 7.0024665285587 7.21943541881688 7.05038669531319 4.66370130458085 6.03170095355423 6.51325725756083 7.2679086406296 7.0919417100478 6.6536897015664 6.96057222941505 5.02521439439689 7.35500900634343 7.190765419094 6.60194701428495 7.57751043628873 7.22879554918479 7.74662310770782 7.32475892005639 5.37953717795883 6.86744963753065 7.44443226561302 7.39898421083693 6.99776053008098 5.88303988222837 6.7654908395405 5.0132517249484 6.96728215869826 6.80214997149372 6.60660777714523 5.86877754648415 5.30030536081634 7.34533850793593 7.49870689494268 4.66496412858191 6.09840539232157 3.89782986422646 6.911363903896 7.10391456646029 5.32415119148683 4.72669514704258 4.89652936238578 7.17624568230663 5.99632429635922 6.26635307522605 7.16990037462413 5.56551065220546 7.30898597324771 7.66168822064592 5.95581163316809 5.98663772072603 5.9211809245795 7.58756384637273 7.75092904030652 7.33344064383335 6.64380045610425 6.64620142282784 6.75356717141175 7.59438400309092 5.31791837669269 6.46380033603847 4.68538745603785 7.55000524721303 7.73575150785322 6.51030477031778 6.76039312758349 6.44847900538309 7.31278523295301 6.68309901941219 5.01870289228854 6.74757139405599 5.51176465438218 6.99825547934882 7.18461276123014 5.18093907773198 6.39704424406254 5.49272338715757 6.8355249385367 7.63923856098715 5.70667019017776 6.71790159736675 5.38507261282064 6.61893374740903 7.60306283872191 6.10466995890207 7.34909762731544 5.64800627994708 6.76892730459372 7.94799168830701 6.23259248789457 5.40062108789936 5.91045223319183 5.86914527847942 7.46228653944559 6.49986424865725 6.06943415433281 7.37506206463896 5.35668313889013 6.8009989518319 7.15052579916915 6.55391001102273 7.51216435801078 6.03876327580652 6.78838255496373 6.78327572482533 6.02270976111207 6.75321911262503 5.99629807509797 8.02177898520221 7.51863969083238 5.72846692048709 6.04035539139072 5.50427813682094 6.91445895533451 7.24623655636467 5.3174699164832 6.24240296048726 6.27940027268488 7.71180460938325 7.72777426011279 5.03947276151777 6.47550887224946 6.02395831180251 8.17954369632573 7.74665552533761 6.36986755991974 6.63626231629448 5.00203994210994 6.67016207862686 7.17285564928256 6.51883861768007 7.20016868790053 5.89627978626812 6.430683820877 7.24168045072086 4.9642621404597 5.3276869142962 5.1462563470216 6.37438319541978 6.12731869227143 5.81781171090119 6.07674573189276 4.55346560060422 6.52471349812833 2.59979625578436 5.6282632052711 6.88159731257225 6.10476509767862 7.2278067269063 7.70291512740235 4.48798103486455 5.76499246464853 3.6664459749372 7.25864736929717 6.56266945669541 5.90189080663234 7.39160457516646 6.88182468215501 7.27302359082565 7.45307482627087 5.25624997046361 5.81174123718713 4.91237688072466 7.23943244252675 6.73913245712196 5.53002255202546 6.48498365491456 5.65235767246679 6.74608058644609 6.39380551731803 5.3467802389016 6.96442891723975 6.02290254299367 7.33738817509815 7.0779086707656 5.00686241839981 5.13862940283905 4.80393477612059 6.71103991540261 6.57334071769145 5.69533850267019 6.80645591614871 5.31671515307444 7.01218414799591 6.92768531444418 6.89051584000135 6.84335030344416 7.57803813029901 6.82011877319595 6.83388360053371 7.67672405599879 5.45189740146584 7.59366559654713 5.9351397415213 6.51117908937932 7.28466801604311 5.08274895962219 6.8022211672183 4.85382340722922 7.03386402842921 7.32211264431277 4.74742938004212 5.89462345974873 5.53260901940399 6.44931753850318 6.58659363075576 6.42745435829277 5.8462416881157 6.66170714047116 6.27062908206014 8.03333951417765 5.25241031393269 6.92154429447673 5.01537375020906 6.97486695976859 6.47864583930025 5.92974346704692 7.68978504962321 5.62489491819378 7.62072032321821 7.27547540150971 6.05623446771268 6.85581212073212 7.23616119773602 7.41056005364247 7.48687722734193 5.91773063218085 6.92928434976625 6.31975006205249 7.6645950411563 7.21259926064438 5.78755482313381 7.41895247683738 5.63396566374932 7.39955747177967 7.52281610182479 6.33169914879023 7.06058306203928 5.41849400474306 6.82808975552282 7.79185689702458 6.26125513031438 7.10257294279853 6.50342543813875 7.87106643954116 7.42207320586703 6.56991170941938 7.55697512919617 5.09994195402322 7.91823082081217 7.78042199237508 5.4612715344092 7.15874987696772 7.15474595942113 6.94250462793895 6.91846089209776 6.7237676044205 7.15551607948223 7.59482011315145 7.61043417027397 5.49656357803235 5.68160910780968 6.97640164184347 7.27965783766667 7.50956439606172 6.27799368836881 6.23151888742445 7.20644312570615 4.96796483494313 7.56712404709688 7.41014370539311 5.65691586279424 6.94876379050146 6.02100101904455 6.81961443145309 6.93639875703946 6.09313281846561 6.87931216696956 5.58418833988435 6.74489505281707 7.28030020904576 4.1083370108647 5.46360385184953 7.09263475575781 5.12181961408603 7.03071773976422 6.85599381795687 4.4972806237427 6.11795535357054 3.56431211964338 6.92612045211788 7.07678637259244 5.20179902476467 6.95374486413035 4.21247218570644 7.32963764693126 6.39356393833935 5.3618677904741 6.3811581025713 4.70741903418475 7.03004491703495 7.73919769046644 6.59072413284858 6.87256036036674 6.68434640929392 7.39099571082914 6.06349934654453 6.80349862195105 6.85736990851087 7.45391508107569 7.01968716695973 6.56846927454854 6.28942004386748 6.22806122147356 5.53467558815045 6.59204043029201 7.40852680306373 6.40975037552757 7.09054496097101 5.68717480768477 6.98895232876315 7.333353356804 5.63368930939348 6.35906621578153 5.88875069678158 7.69518784938034 6.86197748750126 6.09167764667423 6.91436317715324 5.28284132934862 7.39971187087504 8.09770029828413 5.4310706414243 6.128508754611 4.63596504151959 7.50691131903269 6.6325837164371 6.64073956303118 7.42318054475554 5.79479748492906 7.06910130040775 6.97972330343695 5.88722259689681 6.91093694924727 4.42546365154431 7.38667622313361 7.55579729952747 5.96049907041598 6.94729827682646 7.51698498364602 7.26010989741426 6.91879568946252 6.63090326523935 7.77278533152001 7.88752599422286 7.8360137757462 7.25403901860572 6.22818277196737 7.06980310725067 6.27370047648755 7.40873635315982 6.72636493395729 7.75621476439893 7.62451583115628 6.02078038831407 7.59024097576284 6.35136077837599 3.92546566256828 7.18142243622872 5.60835352713628 7.61573169273618 6.27716717554354 6.04671506368754 7.21027472396905 6.17796375988324 7.74572562930222 7.82536923319314 5.94758748967466 5.39818150233133 6.56133979409206 6.00785446460242 6.83014052985069 6.85137915032573 6.06592197240711 6.52270881366998 5.76042392819994 7.6107661665375 7.24160560030341 6.07861328382009 7.19934638331299 4.80453729158229 6.18710909338847 6.99903824756522 4.91633544453321 6.1151778014789 4.84569867863592 6.01040181073693 7.03649639061006 5.47016222063231 6.31309804756645 5.68242353909485 7.5042983796248 7.45419197097792 5.1329702684384 5.92958334329575 5.71568170223363 7.61304027784978 6.50333236958925 4.63588332741409 6.5958064082331 5.33749521832387 7.36952288020835 6.14257464463871 4.93323785282274 6.75523748770081 5.82965944471655 6.47542027184542 7.00412417693634 6.01123670653067 7.0466402721322 5.72911726201928 7.45562798615491 7.5036468774964 6.30854031049831 7.20179011702704 5.84620397903988 6.64900598740921 7.16324736399519 5.75631822685048 7.45168338338855 5.05225991711203 7.45744966414138 7.54135494435282 6.46243518441332 6.63786587077866 4.07356538823346 7.25116081851797 7.83358813317254 5.79890693380331 5.99159582542454 4.68801388333092 6.18662527494944 5.72440515974775 5.79096100974504 6.77353895829525 5.17122778204309 7.03042891700081 6.31435485015434 5.59967726685854 6.88130904265784 5.02890370927168 6.62047237727593 6.13413210721758 5.23199749300323 6.57772675681692 5.02389805515512 6.83054812310694 6.94602269400518 4.60857103549929 6.18616509780731 5.13425279091001 7.61003714099749 6.89516460690351 5.21891182667878 6.01753910653391 4.56722899663299 6.00226611683295 5.94553884548209 4.55742086312233 7.02462233207882 5.04641143067455 7.12846875464217 6.54113719907938 7.56168766661099 6.00870088705443 5.88966975688711 4.86588884188932 7.11248982467631 6.47272217159717 5.63034946711517 7.18076153731999 5.49322920159568 7.21902470912711 6.82555780972231 5.2357607595704 6.51752961166953 6.8891512167402 6.74808870779424 7.09973853505779 6.01500361718555 7.29955536212115 5.80616671408943 7.83244262709546 7.68045720825884 5.5244858135557 6.72251033487874 6.94963502412871 6.88222247128148 6.67805217387276 5.64369695051306 5.43284111539091 4.45358119011985 5.96501318606564 7.31872071720627 5.47762978953617 7.01349516491558 6.29682004027175 6.67299399854939 7.49047848503946 5.94031338080385 6.6440366837796 4.08931891774608 7.18493576954272 7.54869552095077 5.82513788148713 6.78961681250631 6.06559224694238 7.88316131443129 7.83270598718753 6.89243535602272 7.21964461738479 7.66942434341477 7.57668882554899 7.47524995807427 6.05792154466865 6.71405669302503 4.94738853905675 6.76749215538022 7.24597143877451 5.24610330164727 6.49780274165956 6.28788702308209 6.14276733309425 6.71196097834159 4.97875319061704 6.85356151510461 3.86786890911461 7.61544740482524 7.3294497871553 5.40380849898893 6.3786040891235 3.85218514393619 8.20525078889986 6.985914154151 5.77180131102073 6.58129449655659 6.9579440590899 6.80882949331417 7.24173303646467 5.64279221925225 7.05231374022735 4.73848810542396 7.66427580057052 7.5391396318319 6.25998913919613 7.12930801719363 6.02639430508295 6.6607670746542 5.52187375046641 6.04243578113702 6.83324215560757 6.24834663612692 7.88784115090765 7.31291155487585 5.94603536008019 7.55547935056227 5.93484483613509 7.93805047052011 6.5825281272966 6.78609121857353
Manes.12G126900.v6.1 9.25710353099793 8.26838699870094 7.79467761271185 7.23730722401223 6.90510290327204 9.14550827860956 8.7182972773928 8.33580344449857 6.63614442818757 7.61421236038825 8.99320194620541 7.69230496227776 8.12542239159403 7.84104043145206 6.31993610789628 9.67193125351673 8.84137254098704 7.69950964115381 7.60869331332114 6.6786220925879 9.43322692743324 7.80588177067952 7.83533038482262 6.82301535064698 6.83259233876431 9.06221429916306 8.31673832395623 8.81657865206253 6.88814579475362 7.75505931353862 9.10357113832737 7.3475417054965 7.78790798388806 6.91577848991395 7.17497474140877 9.43100467831398 8.15591557952313 7.74257143659321 7.60279239331047 5.9056059642198 8.41802328519536 7.43648559530753 7.34579999946497 7.32437237555046 7.07325740626695 8.90901524889251 7.14149801414076 7.59413279247647 7.04365628656095 6.25634468543574 8.44546529889746 7.35749566835918 7.64487915757457 6.81810294092377 6.87644213675427 8.30531623553712 7.26494884601727 7.54325354557864 7.86776683878199 7.03949748927947 8.96938327389833 7.68883166216351 7.86178812245257 7.76317804291259 7.72116954067109 9.05689739939814 7.77277194021442 7.32185425175885 7.2985015741464 7.54824216888558 8.75306762246112 7.84645286821227 7.76112679742631 7.1951315606854 7.74487715286713 8.42938244667031 7.34057959410596 7.40040115382031 6.42244334959779 6.41290037291845 8.41936925231679 7.719365458078 7.96774361187108 6.45673352290304 7.70719172442968 8.98117682518841 8.17304770743923 8.05676865983991 7.2830245207449 7.23042213948448 9.07036036655415 8.08112716282236 7.16870438224307 6.83127572713882 7.96192816988253 7.25704274670975 7.82983631522905 6.79452295910214 7.45724111116203 7.06306622372066 7.21203166227765 7.92311115261082 7.50871851598331 7.23209478271159 7.48616720744387 7.39429045068914 8.06041779107322 7.01615102785405 7.67198909949651 7.69127698854588 7.96809991270091 8.7353666737233 7.16428707025966 7.39369812820508 8.36083189821647 7.75086881217856 8.59175008723481 7.930362527362 8.07656589035999 8.28070596312401 8.25560538112192 8.47595576207521 7.89719365359578 7.57873020061747 6.98263807534812 8.8403396414411 8.90108298502643 7.47277981650866 7.90112046549461 5.91494430450383 7.22387626225364 9.71699728665325 7.2282295465533 7.35742070011555 5.92156345125438 6.79381341731608 8.66156450734235 7.22820854638116 7.00513292237801 7.45324228069566 6.35677088854326 8.75438039937468 6.94013511210812 7.42380709148285 7.26165196431178 7.1364582205371 8.83708014900444 6.27654877469604 7.29019615520581 7.19386825727734 6.70000144739214 8.53138319471221 7.04884042810209 7.19744875131751 6.20672375434529 5.93806545791768 8.47111237009065 6.93714877374653 7.33266533254395 7.16145147728842 7.5143114659251 9.17091166398555 7.19036655470417 7.78437926310712 7.60828765764529 7.34533499433866 8.66080772004383 6.94437456775681 7.85111275551785 6.98776868789087 6.67138904379824 8.91438599146492 7.15458996985329 6.9219983860607 7.89402879871235 6.42539197704129 8.13298521996056 7.45844678883424 7.09622936637741 7.3090586589855 7.72435815344911 8.49872635312468 7.4734721714191 7.88605264238961 7.02423819404842 6.98184886560459 9.12466840607368 7.35596957170008 7.8781943034186 6.4473847501897 6.76453464604853 7.25015202775294 8.96195437743377 7.6052126750319 8.24049887041986 7.00485265442331 7.56667398455358 9.63225142677709 7.76183671634825 7.4834149922799 7.53062440510765 7.5143031882171 9.15708749322171 7.65130068145803 7.51571473622629 6.43942296405168 6.98596365054599 10.2821133090916 8.44842824683592 7.89319034825922 7.89322694963044 7.58607881897921 9.41411022496428 7.36823398416912 7.57957119296281 6.93853168209855 7.4956533393933 9.07189416638539 8.73460049322985 7.71773606506084 7.52023783015188 7.75769539897488 9.42230094386215 8.31497649527096 8.40650386236328 7.32812796927574 6.99853461601431 9.27546342057743 9.21551633492982 7.9967208424948 8.09927729993715 6.69258754382021 9.50356089043026 8.34636043937958 7.90706278653958 6.90407706899821 7.74290673432282 7.64676280164045 7.40580832872866 7.00828794877087 6.35102957865617 6.88380613619661 8.40116064905241 7.62721101578491 7.59211663673095 7.04660235918721 7.65782966196234 9.671174870029 7.85346743056762 7.75183447669802 7.28539250599976 6.76602369510355 7.7675530521135 7.83082669226184 7.29518445333498 6.91134541689856 7.59929242035003 9.08383103662693 8.08170336757853 7.41532058994453 7.56172735888895 7.22906367960098 8.38333605017701 7.59990397686848 7.15681357790276 6.7222354546098 6.7936424507507 8.00455200814754 8.08431139202241 7.40892168127354 6.44876469198005 7.3657394025506 7.61426583578718 7.29094830019428 7.32013110790274 6.4693070770616 7.07137300575899 8.0565317600251 8.29018598166676 6.30208210261004 6.2518189116236 6.20999572328275 7.15841464708239 6.6992466812902 7.42542043254412 5.94158674167013 7.18071795649426 7.09978942358638 7.62296157004558 6.61547700198225 6.69179049410418 6.95262671688653 6.72038396410558 7.49725947608866 7.13196558791384 6.37652074557011 7.72222293321928 6.84316568050983 8.46704602224121 7.25398520177748 7.05156531798165 7.01004149992636 6.53958470908768 7.24739730463635 7.30318966577097 7.42181847611412 7.65108355806383 7.46470754293403 9.65176958692749 9.11794925160004 8.04499869285502 6.72655921778841 7.17960970620052 7.4150375791187 6.9427513807359 7.32742318164771 7.75077780981252 6.93497623268374 8.00510528637157 7.50470998474537 7.61318107500587 7.64991059235584 7.54687028207942 8.15806989240263 7.38587247109105 7.15695168977559 7.10130629297526 7.35435202957748 8.80568494718156 8.20641056458046 7.97181192171313 7.00435924779515 7.71836399231082 9.16908634521014 7.1716993735251 7.35444062695361 7.05195488445875 7.61099802576858 9.02018798923828 7.65502944882758 8.04569953804211 8.07041477106177 7.79898422247323 9.70476886308557 8.38671220388377 8.11526819465025 7.46895329089361 8.37007716463939 8.51920739545358 7.13808375893671 7.38257229014345 7.1296811131965 7.30938843622129 9.29683717730203 8.37642193117327 8.02997107220251 7.53756200659212 7.0880657666106 7.33937427288566 7.77423247303541 6.99452462066077 6.4244073078757 6.79251066451842 10.14338864398 7.43217269734651 7.14293093004028 7.27569698702207 7.40029918676137 9.03710337289983 8.35424952883548 8.02513387767829 7.328017460321 7.2240175679086 6.90800929532292 8.36489941139623 6.79546285508334 7.45989841268907 5.59116248744067 6.91241316285003 8.70651148464856 6.52781360554251 7.2641170990982 7.13054801261245 6.69244988318336 8.49375886777324 6.96416148639274 7.07796788833005 6.39230130878298 6.82829303296501 8.00435895642334 7.07023244596254 7.54475845129738 6.13251301645699 8.44909344238686 7.01374045039201 6.33513874419303 6.22563981564301 6.78301529313411 7.03945187669556 8.4550128389321 7.2595196707819 6.85689408655198 6.78238991807832 7.12664833540825 8.66062200495978 7.51053255865235 7.41517740177274 6.31487999640119 6.78570749866973 9.04131002428902 6.95242389463917 7.45692474561214 6.68638189992948 6.4061203443342 8.4111082341286 7.15307577465597 7.24737041922302 6.62094269156436 6.96556505718489 8.69714169780969 6.07521649932883 7.59954488528327 7.39955747177967 6.75613257679215 7.27041529768305 6.43975243939997 6.04185314155847 6.38594504163487 6.97385933406185 7.28494619031623 6.10753328007708 6.35467949053527 6.52869534978061 6.4660130009264 6.92341582608181 6.60034496568526 6.17367253325651 6.03106366222563 6.54254156550005 7.66745322460847 6.80383636443959 6.53564411216292 6.83656714046026 7.13708551442843 6.94667115612792 6.27627047441012 6.73353076689724 6.78146307160097 7.02538109345283 7.00297220209506 6.37769580786 6.82229174044722 6.85889322343753 6.74203110394392 8.71190295567902 6.12994004793793 6.16673202540499 5.95961372558851 6.82996084390551 7.22025105510021 6.90826735299374 8.09823612855148 6.30556014164026 6.7954574156213 6.99748407096023 6.48082084162338 6.48418660770087 6.24917769930775 6.93017182640309 7.2353412432848 8.11820864442432 6.71195279545376 7.09458477125906 6.41210722710516 6.68994014330452 8.48217416635961 6.32268709062404 8.1247650539487 6.0992799369893 7.14170675530274 7.98278338370692 7.11093736431982 8.00187019106244 6.79961958046986 7.98177548114647 8.2896671178459 8.22245414192109 7.11565645871347 7.79145247582313 6.51520656964574 8.3766750926703 7.84559691005134 8.29189994664736 6.10011657466547 6.98679939522906 8.08153419351946 9.3632552362778 8.36614388680056 7.30021974830945 6.93923221084037 10.012241954715 8.75470255646008 7.50360046483962 7.29013800716629 6.26933048845676 9.02482893398803 8.46850412178032 7.49744590757649 7.1984175924729 7.20765330390351 8.51174716145933 8.49195023181101 8.57840648572847 7.02289842126028 7.61559719771851 9.85582532912602 9.14784765200429 7.30159107359933 7.69537341019953 7.43189847838283 9.93285003097389 9.08097335927048 8.34844346289068 7.05802387833373 7.24460372757008 9.79999514067222 9.29231726797186 8.36082491343984 7.50424803446818 6.8938104266667 9.61368442793714 9.26553066743802 7.77872083507929 7.18220958381365 7.35348271466385 9.98732026417727 7.97798245240299 8.36821717011012 7.713664777667 7.52684917292526 9.37316828103789 7.37519771501403 6.93807976341349 6.98901671406008 7.37351833768174 8.62570310699295 8.55289753169573 8.09457686478902 6.68406417657603 7.35163405439663 10.0905261924149 7.7293692893064 7.94217511648494 6.9976176938272 7.07892802400589 8.85948989358579 8.01895577074721 8.68229156063101 7.54252325579792 7.39169193855954 9.39276397620104 8.0952713675752 7.58040912792813 6.94017005774931 6.91513552883012 7.96792054107465 8.98815335017281 8.09814277592845 7.31593833530166 7.47499785376493 6.99429299392297 9.84060236163574 8.06982724573591 8.24774275100115 7.57398148384121 7.47182856463305 8.95573126668385 8.79213613557631 8.06703252107099 7.50503714975702 7.96412976849869 8.49364346227626 7.64606562344601 7.67321812074247 7.66117529603173 7.53930275145711 10.0825497911661 7.48391272620254 8.78037567251553 6.88223042765278 7.57608967314703 9.12280707575764 7.35929631815927 7.70416243086422 8.05759730000619 7.72898406691612 8.66975665981264 8.32220952952406 8.4055820061164 7.53560629976778 9.13504656756934 9.41766079686753 8.48379989624117 7.18825818470222 7.65479252353006 7.62395797866875 9.64030626673051 7.99134514254834 8.13998120578567 7.07853948742599 7.63263477335096 9.52900387937132 7.2187230995389 8.27647234787903 7.02634264878848 7.75859554737426 9.26782867818256 8.09285508529461 7.75396397448022 6.43731146855063 7.00382255532204 8.70614988101737 8.38913626488232 7.66334673543205 7.21856170450239 7.26021308646404 7.86425885742431 8.45347966474545 7.35483039474505 7.14769972026277 7.63247202792576 7.24067556159209 7.75608554509968 7.14457429958944 6.9164549052501 7.71844597771809 9.9732734793094 9.43207753707967 8.14266006962897 7.00904476760284 7.3384995154035 8.68223934315973 7.89250010430756 7.39805381567828 6.73154363022002 7.48485585445973 9.08759694168599 7.45948421221739 7.52824331182955 7.86339031983465 7.90245157458428 8.63447197068421 7.49214393786514 7.22664262779075 7.08395042695748 7.16373702125208 7.95224025740511 7.02462233207882 7.46541714527847 7.39899438613652 7.39557681106328 7.81312119917565 8.35475139785169 7.51795550444706 7.32456364615915 7.04813683226208 8.06112126539086 9.11723093790788 7.71165001097853 7.86429641475943 7.38623481343585 7.63037975919506 8.67233531411684 8.37853845666208 7.86041976444476 6.86069999053455 7.51157935169531 8.3449240595629 7.10128010068186 7.5381815106143 7.51905824903834 7.39524775963562 9.00165577811199 7.59459692109975 7.54039434240379 7.47661016467008 7.05193409450148 8.79029520859867 7.66875988261128 7.53894342230497 7.36363968804472 6.87933402588448 9.01852492150164 6.91232388351497 7.55817776299826 6.97336154322222 7.1533502093956 9.11948746927572 7.5579680104616 8.33318322159151 6.51946713813223 6.75219589442868 8.56890266915219 7.55787066065421 7.71748258482778 7.25733289765744 6.03486645390216 9.55838673592867 7.05305038174115 7.52468498207454 6.88883945245368 6.98295688959685 8.82965497538098 7.67329044054806 7.37057375337692 7.07996103253059 7.73964635386816 8.89095823021961 6.51130134220346 7.2588551125485 7.56292826885626 7.74976291206422 8.83704320588613 7.019493350097 8.1051606883781 7.15486232769846 5.99102829460316 7.56934947251399 6.99474710649177 7.30161289293031 8.10482008041968 7.37790319736691 9.01089774013065 7.64368320320444 8.1005381907297 6.8740600480403 7.6731270775895 8.11030396326538 7.02010041405997 7.29280916441718 7.21178122411753 7.52187303115432 7.9142154121292 7.74860085212118 7.30026077107594 7.97351704917936 8.21458468657143 8.95460502797279 6.68934805272935 7.90858334114276 8.06941425377971 7.21684597694529 9.28823935258759 6.91675101611872 7.54966957068489 6.87310198658629 6.96822987515386 7.79064149361106
Manes.12G127000.v6.1 2.59979625578436 2.59979625578436 2.59979625578436 2.59979625578436 2.59979625578436 2.59979625578436 2.59979625578436 2.59979625578436 2.59979625578436 2.59979625578436 2.59979625578436 2.59979625578436 2.59979625578436 2.59979625578436 2.59979625578436 2.59979625578436 2.59979625578436 2.59979625578436 2.59979625578436 2.59979625578436 2.59979625578436 2.59979625578436 2.59979625578436 2.59979625578436 2.59979625578436 2.59979625578436 2.59979625578436 2.59979625578436 2.59979625578436 2.59979625578436 2.59979625578436 2.59979625578436 2.59979625578436 2.59979625578436 2.59979625578436 2.59979625578436 2.59979625578436 2.59979625578436 2.59979625578436 2.59979625578436 2.59979625578436 2.59979625578436 2.59979625578436 2.59979625578436 2.59979625578436 2.59979625578436 2.59979625578436 2.59979625578436 2.59979625578436 2.59979625578436 2.59979625578436 2.59979625578436 2.59979625578436 2.59979625578436 2.59979625578436 2.59979625578436 2.59979625578436 2.59979625578436 2.59979625578436 2.59979625578436 2.59979625578436 2.59979625578436 2.59979625578436 2.59979625578436 2.59979625578436 2.59979625578436 2.59979625578436 2.59979625578436 2.59979625578436 2.59979625578436 2.59979625578436 2.59979625578436 2.59979625578436 2.59979625578436 2.59979625578436 2.59979625578436 2.59979625578436 2.59979625578436 2.59979625578436 2.59979625578436 2.59979625578436 2.59979625578436 2.59979625578436 2.59979625578436 2.59979625578436 2.59979625578436 2.59979625578436 2.59979625578436 2.59979625578436 2.59979625578436 2.59979625578436 2.59979625578436 2.59979625578436 2.59979625578436 2.59979625578436 2.59979625578436 2.59979625578436 2.59979625578436 2.59979625578436 2.59979625578436 2.59979625578436 2.59979625578436 2.59979625578436 2.59979625578436 2.59979625578436 2.59979625578436 2.59979625578436 2.59979625578436 2.59979625578436 2.59979625578436 2.59979625578436 2.59979625578436 2.59979625578436 2.59979625578436 2.59979625578436 2.59979625578436 2.59979625578436 2.59979625578436 2.59979625578436 2.59979625578436 2.59979625578436 2.59979625578436 2.59979625578436 2.59979625578436 2.59979625578436 2.59979625578436 2.59979625578436 2.59979625578436 2.59979625578436 2.59979625578436 2.59979625578436 2.59979625578436 2.59979625578436 2.59979625578436 2.59979625578436 2.59979625578436 2.59979625578436 2.59979625578436 2.59979625578436 2.59979625578436 2.59979625578436 2.59979625578436 2.59979625578436 2.59979625578436 2.59979625578436 2.59979625578436 2.59979625578436 2.59979625578436 2.59979625578436 2.59979625578436 2.59979625578436 2.59979625578436 2.59979625578436 2.59979625578436 2.59979625578436 2.59979625578436 2.59979625578436 2.59979625578436 2.59979625578436 2.59979625578436 2.59979625578436 2.59979625578436 2.59979625578436 2.59979625578436 2.59979625578436 2.59979625578436 2.59979625578436 2.59979625578436 2.59979625578436 2.59979625578436 2.59979625578436 2.59979625578436 2.59979625578436 2.59979625578436 2.59979625578436 2.59979625578436 2.59979625578436 2.59979625578436 2.59979625578436 2.59979625578436 2.59979625578436 2.59979625578436 2.59979625578436 2.59979625578436 2.59979625578436 2.59979625578436 2.59979625578436 2.59979625578436 2.59979625578436 2.59979625578436 2.59979625578436 2.59979625578436 2.59979625578436 2.59979625578436 2.59979625578436 2.59979625578436 2.59979625578436 2.59979625578436 2.59979625578436 2.59979625578436 2.59979625578436 2.59979625578436 2.59979625578436 2.59979625578436 2.59979625578436 2.59979625578436 2.59979625578436 2.59979625578436 2.59979625578436 2.59979625578436 2.59979625578436 2.59979625578436 2.59979625578436 2.59979625578436 2.59979625578436 2.59979625578436 2.59979625578436 2.59979625578436 2.59979625578436 2.59979625578436 2.59979625578436 2.59979625578436 2.59979625578436 2.59979625578436 2.59979625578436 2.59979625578436 2.59979625578436 2.59979625578436 2.59979625578436 2.59979625578436 2.59979625578436 2.59979625578436 2.59979625578436 2.59979625578436 2.59979625578436 3.12874083925188 2.59979625578436 2.59979625578436 2.59979625578436 2.59979625578436 2.59979625578436 2.59979625578436 2.59979625578436 2.59979625578436 2.59979625578436 2.59979625578436 2.59979625578436 2.59979625578436 2.59979625578436 2.59979625578436 2.59979625578436 2.59979625578436 2.59979625578436 2.59979625578436 2.59979625578436 2.59979625578436 2.59979625578436 2.59979625578436 2.59979625578436 3.17608306896042 2.59979625578436 2.59979625578436 2.59979625578436 2.59979625578436 2.59979625578436 2.59979625578436 2.59979625578436 2.59979625578436 2.59979625578436 2.59979625578436 2.59979625578436 2.59979625578436 2.59979625578436 2.59979625578436 2.59979625578436 2.59979625578436 2.59979625578436 2.59979625578436 2.59979625578436 2.59979625578436 2.59979625578436 2.59979625578436 2.59979625578436 2.59979625578436 2.59979625578436 2.59979625578436 2.59979625578436 2.59979625578436 2.59979625578436 2.59979625578436 2.59979625578436 2.59979625578436 2.59979625578436 2.59979625578436 2.59979625578436 2.59979625578436 2.59979625578436 2.59979625578436 2.59979625578436 2.59979625578436 2.59979625578436 2.59979625578436 2.59979625578436 2.59979625578436 2.59979625578436 2.59979625578436 2.59979625578436 2.59979625578436 2.59979625578436 2.59979625578436 2.59979625578436 2.59979625578436 2.59979625578436 2.59979625578436 2.59979625578436 2.59979625578436 2.59979625578436 2.59979625578436 2.59979625578436 2.59979625578436 2.59979625578436 2.59979625578436 2.59979625578436 2.59979625578436 2.59979625578436 2.59979625578436 2.59979625578436 2.59979625578436 2.59979625578436 2.59979625578436 3.15924501044427 2.59979625578436 2.59979625578436 2.59979625578436 2.59979625578436 2.59979625578436 2.59979625578436 2.59979625578436 2.59979625578436 2.59979625578436 2.59979625578436 2.59979625578436 2.59979625578436 2.59979625578436 2.59979625578436 2.59979625578436 2.59979625578436 2.59979625578436 2.59979625578436 2.59979625578436 3.25721121744889 2.59979625578436 2.59979625578436 2.59979625578436 2.59979625578436 3.08587502403935 2.59979625578436 2.59979625578436 2.59979625578436 2.59979625578436 2.59979625578436 2.59979625578436 2.59979625578436 2.59979625578436 2.59979625578436 2.59979625578436 2.59979625578436 2.59979625578436 2.59979625578436 2.59979625578436 2.59979625578436 2.59979625578436 2.59979625578436 2.59979625578436 2.59979625578436 2.59979625578436 3.00618426518796 2.59979625578436 2.59979625578436 2.59979625578436 2.59979625578436 2.59979625578436 2.59979625578436 2.59979625578436 2.59979625578436 2.59979625578436 2.59979625578436 2.59979625578436 2.59979625578436 2.59979625578436 2.59979625578436 2.59979625578436 2.59979625578436 2.59979625578436 2.59979625578436 2.59979625578436 2.59979625578436 2.59979625578436 2.59979625578436 2.59979625578436 2.59979625578436 2.59979625578436 2.59979625578436 2.59979625578436 2.59979625578436 2.59979625578436 2.59979625578436 2.59979625578436 2.59979625578436 2.59979625578436 2.59979625578436 2.59979625578436 2.59979625578436 2.59979625578436 2.59979625578436 2.59979625578436 2.59979625578436 2.59979625578436 2.59979625578436 2.59979625578436 2.59979625578436 2.59979625578436 2.59979625578436 2.59979625578436 2.59979625578436 2.59979625578436 2.59979625578436 2.59979625578436 2.59979625578436 2.59979625578436 2.59979625578436 2.59979625578436 2.59979625578436 2.59979625578436 2.59979625578436 2.59979625578436 3.08920714372086 2.59979625578436 2.59979625578436 2.59979625578436 2.59979625578436 2.59979625578436 2.59979625578436 2.59979625578436 2.59979625578436 2.59979625578436 2.59979625578436 2.59979625578436 2.59979625578436 2.59979625578436 2.59979625578436 2.59979625578436 2.59979625578436 2.59979625578436 2.59979625578436 2.59979625578436 2.59979625578436 2.59979625578436 2.59979625578436 2.59979625578436 2.59979625578436 2.59979625578436 2.59979625578436 2.59979625578436 2.59979625578436 2.59979625578436 2.59979625578436 2.59979625578436 2.59979625578436 2.59979625578436 2.59979625578436 2.59979625578436 2.59979625578436 2.59979625578436 2.59979625578436 2.59979625578436 2.59979625578436 2.59979625578436 2.59979625578436 2.59979625578436 2.59979625578436 2.59979625578436 2.59979625578436 2.59979625578436 2.59979625578436 2.59979625578436 2.59979625578436 2.59979625578436 2.59979625578436 2.59979625578436 2.59979625578436 2.59979625578436 2.59979625578436 2.59979625578436 2.59979625578436 2.59979625578436 2.59979625578436 2.59979625578436 2.59979625578436 2.59979625578436 2.59979625578436 2.59979625578436 2.59979625578436 2.59979625578436 2.59979625578436 2.59979625578436 2.59979625578436 2.59979625578436 2.59979625578436 2.59979625578436 2.59979625578436 2.59979625578436 2.59979625578436 2.59979625578436 2.59979625578436 2.59979625578436 2.59979625578436 2.59979625578436 2.59979625578436 2.59979625578436 2.59979625578436 2.59979625578436 2.59979625578436 2.59979625578436 2.59979625578436 2.59979625578436 2.59979625578436 2.59979625578436 2.59979625578436 2.59979625578436 2.59979625578436 2.59979625578436 2.59979625578436 2.59979625578436 2.59979625578436 2.59979625578436 2.59979625578436 2.59979625578436 2.59979625578436 2.59979625578436 2.59979625578436 2.59979625578436 2.59979625578436 2.59979625578436 2.59979625578436 2.59979625578436 2.59979625578436 2.59979625578436 2.59979625578436 2.59979625578436 2.59979625578436 2.59979625578436 2.59979625578436 2.59979625578436 2.59979625578436 2.59979625578436 2.59979625578436 2.59979625578436 2.59979625578436 2.59979625578436 2.59979625578436 2.59979625578436 2.59979625578436 2.59979625578436 2.59979625578436 2.59979625578436 2.59979625578436 2.59979625578436 2.59979625578436 2.59979625578436 2.59979625578436 2.59979625578436 2.59979625578436 3.10040922476677 3.12724282625815 2.59979625578436 2.59979625578436 2.59979625578436 2.59979625578436 2.59979625578436 2.59979625578436 2.59979625578436 2.59979625578436 2.59979625578436 2.59979625578436 2.59979625578436 2.59979625578436 2.59979625578436 2.59979625578436 2.59979625578436 2.59979625578436 2.59979625578436 2.59979625578436 2.59979625578436 2.59979625578436 2.59979625578436 2.59979625578436 2.59979625578436 2.59979625578436 2.59979625578436 2.59979625578436 2.59979625578436 2.59979625578436 2.59979625578436 2.59979625578436 2.59979625578436 2.59979625578436 2.59979625578436 2.59979625578436 2.59979625578436 2.59979625578436 2.59979625578436 2.59979625578436 2.59979625578436 2.59979625578436 2.59979625578436 2.59979625578436 2.59979625578436 2.59979625578436 2.59979625578436 2.59979625578436 2.59979625578436 2.59979625578436 2.59979625578436 2.59979625578436 2.59979625578436 2.59979625578436 2.59979625578436 2.59979625578436 2.59979625578436 2.59979625578436 2.59979625578436 2.59979625578436 2.59979625578436 2.59979625578436 2.59979625578436 2.59979625578436 3.41035805204073 2.59979625578436 2.59979625578436 2.59979625578436 2.59979625578436 2.59979625578436 2.59979625578436 2.59979625578436 2.59979625578436 2.59979625578436 2.59979625578436 2.59979625578436 2.59979625578436 2.59979625578436 2.59979625578436 2.59979625578436 2.59979625578436 2.59979625578436 2.59979625578436 2.59979625578436 2.59979625578436 2.59979625578436 2.59979625578436 2.59979625578436 2.59979625578436 2.59979625578436 2.59979625578436 2.59979625578436 2.59979625578436 2.59979625578436 2.59979625578436 2.59979625578436 2.59979625578436 2.59979625578436 2.59979625578436 2.59979625578436 2.59979625578436 2.59979625578436 2.59979625578436 2.59979625578436 2.59979625578436 2.59979625578436 2.59979625578436 2.59979625578436 2.59979625578436 2.59979625578436 2.59979625578436 2.59979625578436 2.59979625578436 2.59979625578436 2.59979625578436 2.59979625578436 2.59979625578436 2.59979625578436 2.59979625578436 2.59979625578436 2.59979625578436 2.59979625578436 2.59979625578436 2.59979625578436 2.59979625578436 2.59979625578436 2.59979625578436 2.59979625578436 2.59979625578436 2.59979625578436 2.59979625578436 2.59979625578436 2.59979625578436 2.59979625578436 2.59979625578436 2.59979625578436 2.59979625578436 2.59979625578436 2.59979625578436 2.59979625578436 2.59979625578436 2.59979625578436 2.59979625578436 2.59979625578436 2.59979625578436 2.59979625578436 2.59979625578436 2.59979625578436 2.59979625578436 2.59979625578436 2.59979625578436 2.59979625578436 2.59979625578436 2.59979625578436 2.59979625578436 2.59979625578436 2.59979625578436 2.59979625578436 2.59979625578436 2.59979625578436 2.59979625578436 2.59979625578436 2.59979625578436 2.59979625578436 2.59979625578436 2.59979625578436 2.59979625578436 2.59979625578436 2.59979625578436 2.59979625578436 2.59979625578436 2.59979625578436 2.59979625578436 2.59979625578436 2.59979625578436 2.59979625578436 2.59979625578436 2.59979625578436 2.59979625578436 2.59979625578436 2.59979625578436 2.59979625578436 2.59979625578436 2.59979625578436 2.59979625578436
Manes.12G127100.v6.1 2.59979625578436 2.59979625578436 2.59979625578436 2.59979625578436 2.59979625578436 2.59979625578436 2.59979625578436 2.59979625578436 2.59979625578436 2.59979625578436 2.59979625578436 2.59979625578436 2.59979625578436 2.59979625578436 2.59979625578436 2.59979625578436 2.59979625578436 2.59979625578436 2.59979625578436 2.59979625578436 2.59979625578436 2.59979625578436 2.59979625578436 2.59979625578436 2.59979625578436 2.59979625578436 2.59979625578436 2.59979625578436 2.59979625578436 2.59979625578436 2.59979625578436 2.59979625578436 2.59979625578436 2.59979625578436 2.59979625578436 2.59979625578436 2.59979625578436 2.59979625578436 2.59979625578436 2.59979625578436 2.59979625578436 2.59979625578436 2.59979625578436 2.59979625578436 2.59979625578436 2.59979625578436 2.59979625578436 2.59979625578436 3.13370949737372 2.59979625578436 2.59979625578436 2.59979625578436 2.59979625578436 2.59979625578436 2.59979625578436 2.59979625578436 2.59979625578436 2.59979625578436 2.59979625578436 2.59979625578436 2.59979625578436 2.59979625578436 2.59979625578436 2.59979625578436 2.59979625578436 2.59979625578436 2.59979625578436 2.59979625578436 2.59979625578436 2.59979625578436 2.59979625578436 2.59979625578436 2.59979625578436 2.59979625578436 2.59979625578436 2.59979625578436 2.59979625578436 2.59979625578436 2.59979625578436 2.59979625578436 2.59979625578436 2.59979625578436 2.59979625578436 2.59979625578436 2.59979625578436 2.59979625578436 2.59979625578436 2.59979625578436 2.59979625578436 2.59979625578436 2.59979625578436 2.59979625578436 2.59979625578436 2.59979625578436 2.59979625578436 2.59979625578436 2.59979625578436 2.59979625578436 2.59979625578436 2.59979625578436 2.59979625578436 2.59979625578436 2.59979625578436 2.59979625578436 2.59979625578436 2.59979625578436 2.59979625578436 2.59979625578436 2.59979625578436 2.59979625578436 2.59979625578436 2.59979625578436 2.59979625578436 2.59979625578436 2.59979625578436 2.59979625578436 2.59979625578436 2.59979625578436 2.59979625578436 2.59979625578436 2.59979625578436 2.59979625578436 2.59979625578436 2.59979625578436 2.59979625578436 2.59979625578436 2.59979625578436 2.59979625578436 2.59979625578436 2.59979625578436 2.59979625578436 2.59979625578436 2.59979625578436 2.59979625578436 2.59979625578436 2.59979625578436 2.59979625578436 2.59979625578436 2.59979625578436 2.59979625578436 2.59979625578436 2.59979625578436 2.59979625578436 2.59979625578436 2.59979625578436 2.59979625578436 2.59979625578436 3.24166522631322 2.59979625578436 2.59979625578436 2.59979625578436 2.59979625578436 2.59979625578436 2.59979625578436 2.59979625578436 2.59979625578436 2.59979625578436 2.59979625578436 2.59979625578436 2.59979625578436 2.59979625578436 2.59979625578436 2.59979625578436 2.59979625578436 2.59979625578436 2.59979625578436 2.59979625578436 2.59979625578436 2.59979625578436 2.59979625578436 2.59979625578436 2.59979625578436 2.59979625578436 2.59979625578436 2.59979625578436 2.59979625578436 2.59979625578436 2.59979625578436 2.59979625578436 2.59979625578436 2.59979625578436 2.59979625578436 2.59979625578436 2.59979625578436 2.59979625578436 2.59979625578436 2.59979625578436 2.59979625578436 2.59979625578436 2.59979625578436 2.59979625578436 2.59979625578436 2.59979625578436 2.59979625578436 2.59979625578436 2.59979625578436 2.59979625578436 2.59979625578436 2.59979625578436 2.59979625578436 2.59979625578436 2.59979625578436 2.59979625578436 2.59979625578436 2.59979625578436 2.59979625578436 2.59979625578436 2.59979625578436 2.59979625578436 2.59979625578436 2.59979625578436 2.59979625578436 2.59979625578436 2.59979625578436 2.59979625578436 2.59979625578436 2.59979625578436 2.59979625578436 2.59979625578436 2.59979625578436 2.59979625578436 2.59979625578436 2.59979625578436 3.05392758145134 2.59979625578436 2.59979625578436 2.59979625578436 2.59979625578436 2.59979625578436 2.59979625578436 2.59979625578436 2.59979625578436 2.59979625578436 2.59979625578436 2.59979625578436 2.59979625578436 2.59979625578436 2.59979625578436 2.59979625578436 2.59979625578436 2.59979625578436 2.59979625578436 3.0699466230511 2.59979625578436 2.59979625578436 2.59979625578436 2.59979625578436 2.59979625578436 2.59979625578436 3.06159220116022 2.59979625578436 2.59979625578436 2.59979625578436 2.59979625578436 3.01582169102262 2.59979625578436 2.59979625578436 2.59979625578436 2.59979625578436 2.59979625578436 2.59979625578436 2.59979625578436 2.59979625578436 2.59979625578436 2.59979625578436 2.59979625578436 2.59979625578436 2.59979625578436 2.59979625578436 2.59979625578436 2.59979625578436 2.59979625578436 2.59979625578436 2.59979625578436 2.59979625578436 2.59979625578436 2.59979625578436 2.59979625578436 2.59979625578436 2.59979625578436 2.59979625578436 2.59979625578436 2.59979625578436 2.59979625578436 2.59979625578436 2.59979625578436 2.59979625578436 2.59979625578436 2.59979625578436 2.59979625578436 2.59979625578436 2.59979625578436 2.59979625578436 2.59979625578436 2.59979625578436 2.59979625578436 2.59979625578436 2.59979625578436 2.59979625578436 2.59979625578436 2.59979625578436 2.59979625578436 2.59979625578436 2.59979625578436 2.59979625578436 2.59979625578436 2.59979625578436 2.59979625578436 2.59979625578436 2.59979625578436 2.59979625578436 2.59979625578436 2.59979625578436 2.59979625578436 3.24569782192461 3.05910626361496 2.59979625578436 2.59979625578436 2.59979625578436 2.59979625578436 2.59979625578436 2.59979625578436 2.59979625578436 2.59979625578436 2.59979625578436 2.59979625578436 2.59979625578436 2.59979625578436 2.59979625578436 2.59979625578436 2.59979625578436 2.59979625578436 2.59979625578436 2.59979625578436 2.59979625578436 2.59979625578436 2.59979625578436 2.59979625578436 2.59979625578436 2.59979625578436 2.59979625578436 2.59979625578436 2.59979625578436 2.59979625578436 2.59979625578436 2.59979625578436 2.59979625578436 2.59979625578436 2.59979625578436 2.59979625578436 2.59979625578436 2.59979625578436 2.59979625578436 2.59979625578436 2.59979625578436 2.59979625578436 2.59979625578436 2.59979625578436 2.59979625578436 2.59979625578436 2.59979625578436 2.59979625578436 2.59979625578436 2.59979625578436 2.59979625578436 2.59979625578436 2.59979625578436 2.59979625578436 2.59979625578436 2.59979625578436 3.03313128025029 2.59979625578436 2.59979625578436 2.59979625578436 2.59979625578436 2.59979625578436 3.00618426518796 2.59979625578436 2.59979625578436 2.59979625578436 2.59979625578436 2.59979625578436 2.59979625578436 2.59979625578436 2.59979625578436 2.59979625578436 2.59979625578436 2.59979625578436 2.59979625578436 2.59979625578436 2.59979625578436 2.59979625578436 2.59979625578436 2.59979625578436 2.59979625578436 2.59979625578436 2.59979625578436 2.59979625578436 2.59979625578436 2.59979625578436 2.59979625578436 2.59979625578436 2.59979625578436 2.59979625578436 2.59979625578436 2.59979625578436 2.59979625578436 2.59979625578436 2.59979625578436 2.59979625578436 2.59979625578436 3.41054618312097 3.49715164307647 3.04794204847268 2.59979625578436 2.59979625578436 2.59979625578436 2.59979625578436 2.59979625578436 2.59979625578436 2.59979625578436 2.59979625578436 2.59979625578436 2.59979625578436 2.59979625578436 2.59979625578436 2.59979625578436 2.59979625578436 2.59979625578436 2.59979625578436 2.59979625578436 2.59979625578436 2.59979625578436 2.59979625578436 2.59979625578436 2.59979625578436 2.59979625578436 2.59979625578436 2.59979625578436 2.59979625578436 2.59979625578436 2.59979625578436 2.59979625578436 2.59979625578436 2.59979625578436 2.59979625578436 2.59979625578436 2.59979625578436 2.59979625578436 2.59979625578436 2.59979625578436 2.59979625578436 2.59979625578436 2.59979625578436 2.59979625578436 2.59979625578436 2.59979625578436 2.59979625578436 2.59979625578436 2.59979625578436 2.59979625578436 2.59979625578436 2.59979625578436 2.59979625578436 2.59979625578436 2.59979625578436 2.59979625578436 2.59979625578436 2.59979625578436 2.59979625578436 2.59979625578436 2.59979625578436 2.59979625578436 2.59979625578436 2.59979625578436 2.59979625578436 2.59979625578436 2.59979625578436 2.59979625578436 2.59979625578436 2.59979625578436 2.59979625578436 2.59979625578436 2.59979625578436 2.59979625578436 2.59979625578436 2.59979625578436 2.59979625578436 2.59979625578436 2.59979625578436 2.59979625578436 2.59979625578436 2.59979625578436 2.59979625578436 2.59979625578436 2.59979625578436 2.59979625578436 2.59979625578436 2.59979625578436 2.59979625578436 2.59979625578436 2.59979625578436 2.59979625578436 2.59979625578436 2.59979625578436 2.59979625578436 2.59979625578436 3.10694865309437 2.59979625578436 2.59979625578436 2.59979625578436 2.59979625578436 2.59979625578436 2.59979625578436 2.59979625578436 2.59979625578436 2.59979625578436 2.59979625578436 2.59979625578436 2.59979625578436 2.59979625578436 2.59979625578436 2.59979625578436 2.59979625578436 2.59979625578436 2.59979625578436 2.59979625578436 2.59979625578436 2.59979625578436 2.59979625578436 2.59979625578436 2.59979625578436 2.59979625578436 2.59979625578436 2.59979625578436 2.59979625578436 2.59979625578436 2.59979625578436 2.59979625578436 2.59979625578436 2.59979625578436 2.59979625578436 2.59979625578436 2.59979625578436 2.59979625578436 2.59979625578436 2.59979625578436 2.59979625578436 2.59979625578436 2.59979625578436 2.59979625578436 2.59979625578436 3.20381007552223 2.59979625578436 2.59979625578436 2.59979625578436 3.13157995423547 2.59979625578436 2.59979625578436 2.59979625578436 2.59979625578436 2.59979625578436 2.59979625578436 2.59979625578436 2.59979625578436 2.59979625578436 2.59979625578436 2.59979625578436 3.06791717975771 2.59979625578436 3.35805347339294 2.59979625578436 2.59979625578436 2.59979625578436 2.59979625578436 2.59979625578436 2.59979625578436 2.59979625578436 2.59979625578436 2.59979625578436 2.59979625578436 2.59979625578436 3.10783858502086 2.59979625578436 2.59979625578436 2.59979625578436 2.59979625578436 2.59979625578436 2.59979625578436 2.59979625578436 2.59979625578436 2.59979625578436 2.59979625578436 2.59979625578436 2.59979625578436 2.59979625578436 2.59979625578436 2.59979625578436 2.59979625578436 2.59979625578436 2.59979625578436 2.59979625578436 2.59979625578436 2.59979625578436 2.59979625578436 2.59979625578436 2.59979625578436 2.59979625578436 2.59979625578436 2.59979625578436 2.59979625578436 2.59979625578436 2.59979625578436 3.05399940778521 2.59979625578436 2.59979625578436 2.59979625578436 2.59979625578436 2.59979625578436 2.59979625578436 2.59979625578436 2.59979625578436 2.59979625578436 2.59979625578436 3.21867299731733 2.59979625578436 2.59979625578436 2.59979625578436 2.59979625578436 2.59979625578436 2.59979625578436 2.59979625578436 2.59979625578436 2.59979625578436 2.59979625578436 2.59979625578436 2.59979625578436 2.59979625578436 2.59979625578436 2.59979625578436 2.59979625578436 2.59979625578436 2.59979625578436 2.59979625578436 2.59979625578436 2.59979625578436 2.59979625578436 2.59979625578436 2.59979625578436 2.59979625578436 2.59979625578436 2.59979625578436 2.59979625578436 2.59979625578436 2.59979625578436 2.59979625578436 2.59979625578436 2.59979625578436 2.59979625578436 2.59979625578436 2.59979625578436 2.59979625578436 2.59979625578436 2.59979625578436 2.59979625578436 2.59979625578436 2.59979625578436 2.59979625578436 2.59979625578436 2.59979625578436 2.59979625578436 2.59979625578436 2.59979625578436 3.05549889512908 2.59979625578436 2.59979625578436 2.59979625578436 2.59979625578436 3.05627301234867 2.59979625578436 2.59979625578436 2.59979625578436 2.59979625578436 2.59979625578436 2.59979625578436 2.59979625578436 2.59979625578436 2.59979625578436 2.59979625578436 2.59979625578436 2.59979625578436 2.59979625578436 2.59979625578436 2.59979625578436 3.14301693326046 2.59979625578436 2.59979625578436 2.59979625578436 2.59979625578436 2.59979625578436 2.59979625578436 2.59979625578436 2.59979625578436 2.59979625578436 2.59979625578436 2.59979625578436 2.59979625578436 2.59979625578436 2.59979625578436 2.59979625578436 2.59979625578436 2.59979625578436 2.59979625578436 2.59979625578436 2.59979625578436 2.59979625578436 2.59979625578436 2.59979625578436 2.59979625578436 2.59979625578436 2.59979625578436 2.59979625578436 2.59979625578436 2.59979625578436 2.59979625578436 2.59979625578436 2.59979625578436 2.59979625578436 2.59979625578436 2.59979625578436 2.59979625578436 2.59979625578436 2.59979625578436 2.59979625578436 2.59979625578436 2.59979625578436 2.59979625578436 2.59979625578436 2.59979625578436 2.59979625578436 2.59979625578436 2.59979625578436 2.59979625578436 2.59979625578436 2.59979625578436 2.59979625578436 2.59979625578436 2.59979625578436 2.59979625578436 2.59979625578436 2.59979625578436 2.59979625578436 2.59979625578436 2.59979625578436 2.59979625578436 2.59979625578436 2.59979625578436 2.59979625578436
Manes.12G127200.v6.1 3.14683983215409 2.59979625578436 2.59979625578436 2.59979625578436 2.59979625578436 3.69157784225115 2.59979625578436 2.59979625578436 2.59979625578436 2.59979625578436 3.23734708650533 2.59979625578436 2.59979625578436 2.59979625578436 2.59979625578436 3.1581819852139 2.59979625578436 2.59979625578436 2.59979625578436 2.59979625578436 3.2129912889402 2.59979625578436 2.59979625578436 2.59979625578436 2.59979625578436 2.59979625578436 2.59979625578436 2.59979625578436 2.59979625578436 2.59979625578436 3.28513972525459 2.59979625578436 2.59979625578436 2.59979625578436 2.59979625578436 3.39941693038722 2.59979625578436 2.59979625578436 2.59979625578436 2.59979625578436 3.23201493111793 2.59979625578436 2.59979625578436 2.59979625578436 2.59979625578436 3.20086796870012 2.59979625578436 2.59979625578436 2.59979625578436 2.59979625578436 3.11136424535262 2.59979625578436 2.59979625578436 2.59979625578436 2.59979625578436 4.20398165241724 2.59979625578436 2.59979625578436 2.59979625578436 2.59979625578436 3.25634658216568 2.59979625578436 2.59979625578436 2.59979625578436 2.59979625578436 2.59979625578436 2.59979625578436 2.59979625578436 2.59979625578436 2.59979625578436 2.59979625578436 2.59979625578436 2.59979625578436 2.59979625578436 2.59979625578436 2.59979625578436 2.59979625578436 2.59979625578436 2.59979625578436 2.59979625578436 3.44184362766157 2.59979625578436 2.59979625578436 2.59979625578436 2.59979625578436 2.59979625578436 2.59979625578436 2.59979625578436 2.59979625578436 2.59979625578436 3.70765324548476 2.59979625578436 2.59979625578436 2.59979625578436 2.59979625578436 2.59979625578436 3.00717831127145 2.59979625578436 2.59979625578436 2.59979625578436 2.59979625578436 2.59979625578436 2.59979625578436 2.59979625578436 2.59979625578436 2.59979625578436 2.59979625578436 2.59979625578436 2.59979625578436 2.59979625578436 2.59979625578436 3.16467000805317 2.59979625578436 2.59979625578436 2.59979625578436 2.59979625578436 3.76223258926034 2.59979625578436 2.59979625578436 2.59979625578436 2.59979625578436 2.59979625578436 2.59979625578436 2.59979625578436 2.59979625578436 2.59979625578436 2.59979625578436 2.59979625578436 2.59979625578436 2.59979625578436 2.59979625578436 2.59979625578436 2.59979625578436 2.59979625578436 2.59979625578436 2.59979625578436 3.8399998178964 2.59979625578436 2.59979625578436 2.59979625578436 2.59979625578436 3.41213166059614 2.59979625578436 2.59979625578436 2.59979625578436 2.59979625578436 3.39788747209717 2.59979625578436 2.59979625578436 2.59979625578436 2.59979625578436 2.59979625578436 2.59979625578436 2.59979625578436 2.59979625578436 2.59979625578436 2.59979625578436 2.59979625578436 2.59979625578436 2.59979625578436 2.59979625578436 3.74089425304051 2.59979625578436 2.59979625578436 2.59979625578436 2.59979625578436 3.45050421449097 2.59979625578436 2.59979625578436 2.59979625578436 2.59979625578436 3.13618426178944 2.59979625578436 2.59979625578436 2.59979625578436 2.59979625578436 3.70830021421705 2.59979625578436 2.59979625578436 2.59979625578436 2.59979625578436 3.2233869813897 3.02883382542909 2.59979625578436 2.59979625578436 2.59979625578436 3.16817936116962 2.59979625578436 2.59979625578436 2.59979625578436 2.59979625578436 2.59979625578436 3.69550203293633 2.59979625578436 2.59979625578436 2.59979625578436 2.59979625578436 4.06811801240991 2.59979625578436 2.59979625578436 2.59979625578436 2.59979625578436 3.39679534912207 2.59979625578436 2.59979625578436 2.59979625578436 2.59979625578436 3.6721575975959 2.59979625578436 2.59979625578436 2.59979625578436 2.59979625578436 5.07914325818167 2.59979625578436 2.59979625578436 2.59979625578436 2.59979625578436 4.22016829454803 2.59979625578436 2.59979625578436 2.59979625578436 2.59979625578436 2.59979625578436 2.59979625578436 2.59979625578436 2.59979625578436 2.59979625578436 4.06306326958159 2.59979625578436 2.59979625578436 2.59979625578436 2.59979625578436 3.84937861315303 2.59979625578436 2.59979625578436 2.59979625578436 2.59979625578436 2.59979625578436 2.59979625578436 2.59979625578436 2.59979625578436 2.59979625578436 3.0699466230511 2.59979625578436 2.59979625578436 2.59979625578436 2.59979625578436 3.21070493893527 2.59979625578436 2.59979625578436 2.59979625578436 2.59979625578436 2.59979625578436 2.59979625578436 2.59979625578436 2.59979625578436 2.59979625578436 3.18760828080912 2.59979625578436 2.59979625578436 2.59979625578436 2.59979625578436 3.43655961124501 2.59979625578436 2.59979625578436 2.59979625578436 2.59979625578436 2.59979625578436 2.59979625578436 2.59979625578436 2.59979625578436 2.59979625578436 2.59979625578436 2.59979625578436 2.59979625578436 2.59979625578436 2.59979625578436 2.59979625578436 2.59979625578436 2.59979625578436 2.59979625578436 2.59979625578436 2.59979625578436 3.69385719839574 2.59979625578436 2.59979625578436 2.59979625578436 2.59979625578436 2.59979625578436 2.59979625578436 2.59979625578436 2.59979625578436 2.59979625578436 2.59979625578436 2.59979625578436 2.59979625578436 2.59979625578436 2.59979625578436 2.59979625578436 2.59979625578436 2.59979625578436 2.59979625578436 2.59979625578436 3.21057785747254 2.59979625578436 2.59979625578436 2.59979625578436 2.59979625578436 3.66460190285215 2.59979625578436 3.19008785338756 2.59979625578436 2.59979625578436 2.59979625578436 2.59979625578436 2.59979625578436 2.59979625578436 2.59979625578436 2.59979625578436 2.59979625578436 2.59979625578436 2.59979625578436 2.59979625578436 3.11444189945037 2.59979625578436 2.59979625578436 2.59979625578436 2.59979625578436 3.20150989367274 2.59979625578436 2.59979625578436 2.59979625578436 2.59979625578436 3.71526741289055 2.59979625578436 2.59979625578436 2.59979625578436 2.59979625578436 3.6587341302309 2.59979625578436 2.59979625578436 2.59979625578436 2.59979625578436 3.84804290290565 2.59979625578436 2.59979625578436 2.59979625578436 2.59979625578436 2.59979625578436 2.59979625578436 2.59979625578436 2.59979625578436 2.59979625578436 3.45245990967003 2.59979625578436 2.59979625578436 2.59979625578436 2.59979625578436 2.59979625578436 2.59979625578436 2.59979625578436 2.59979625578436 2.59979625578436 2.59979625578436 2.59979625578436 2.59979625578436 2.59979625578436 2.59979625578436 3.15779812644779 2.59979625578436 2.59979625578436 2.59979625578436 2.59979625578436 2.59979625578436 3.66154325580684 3.02864738326235 2.59979625578436 2.59979625578436 2.59979625578436 3.78564216104851 2.59979625578436 2.59979625578436 2.59979625578436 2.59979625578436 4.0263835287223 2.9813665940389 2.59979625578436 2.59979625578436 2.59979625578436 2.59979625578436 2.59979625578436 2.59979625578436 2.59979625578436 2.59979625578436 3.15110900783788 2.59979625578436 3.24980416694994 2.59979625578436 2.59979625578436 2.59979625578436 2.59979625578436 2.59979625578436 2.59979625578436 2.59979625578436 3.83889866013239 2.59979625578436 2.59979625578436 2.59979625578436 2.59979625578436 3.6698074420928 2.59979625578436 2.59979625578436 2.59979625578436 2.59979625578436 3.72294818891706 2.59979625578436 2.59979625578436 2.59979625578436 2.59979625578436 2.59979625578436 2.59979625578436 2.59979625578436 2.59979625578436 2.59979625578436 3.23323260867859 2.59979625578436 2.59979625578436 2.59979625578436 2.59979625578436 2.59979625578436 2.59979625578436 2.59979625578436 2.59979625578436 2.59979625578436 3.58226589904918 2.59979625578436 2.59979625578436 2.59979625578436 2.59979625578436 2.59979625578436 3.10140652150073 2.59979625578436 2.59979625578436 2.59979625578436 2.59979625578436 2.59979625578436 2.59979625578436 2.59979625578436 2.59979625578436 2.59979625578436 2.59979625578436 2.59979625578436 2.59979625578436 2.59979625578436 2.59979625578436 2.59979625578436 2.59979625578436 2.59979625578436 2.59979625578436 2.59979625578436 2.59979625578436 2.59979625578436 2.59979625578436 2.59979625578436 3.25910669545783 2.59979625578436 2.59979625578436 2.59979625578436 2.59979625578436 2.59979625578436 3.19855137885276 2.59979625578436 2.59979625578436 3.10712921319811 2.59979625578436 2.59979625578436 2.59979625578436 2.59979625578436 2.59979625578436 2.59979625578436 2.59979625578436 2.59979625578436 2.59979625578436 2.59979625578436 2.59979625578436 2.59979625578436 2.59979625578436 2.59979625578436 2.59979625578436 2.59979625578436 2.59979625578436 2.59979625578436 2.59979625578436 2.59979625578436 2.59979625578436 2.59979625578436 2.59979625578436 2.59979625578436 3.16980602888094 2.59979625578436 3.83901951323155 2.59979625578436 2.59979625578436 2.59979625578436 2.59979625578436 3.68243911328029 2.59979625578436 2.59979625578436 2.59979625578436 2.59979625578436 3.11486485550114 2.59979625578436 2.59979625578436 2.59979625578436 2.59979625578436 3.29891955515538 3.23026995721046 2.59979625578436 2.59979625578436 2.59979625578436 3.77494877884267 2.59979625578436 2.59979625578436 2.59979625578436 2.59979625578436 3.82398655823875 2.59979625578436 2.59979625578436 2.59979625578436 2.59979625578436 3.28720428082605 2.59979625578436 2.59979625578436 2.59979625578436 2.59979625578436 3.48594374074918 2.59979625578436 2.59979625578436 2.59979625578436 2.59979625578436 3.48037588270895 2.59979625578436 2.59979625578436 2.59979625578436 2.59979625578436 3.41331573344294 2.59979625578436 2.59979625578436 2.59979625578436 2.59979625578436 2.59979625578436 2.59979625578436 2.59979625578436 2.59979625578436 2.59979625578436 2.59979625578436 2.59979625578436 2.59979625578436 2.59979625578436 2.59979625578436 2.59979625578436 2.59979625578436 2.59979625578436 2.59979625578436 2.59979625578436 2.59979625578436 2.59979625578436 2.59979625578436 2.59979625578436 2.59979625578436 2.59979625578436 2.59979625578436 2.59979625578436 2.59979625578436 2.59979625578436 2.59979625578436 3.14894040553398 2.59979625578436 2.59979625578436 2.59979625578436 2.59979625578436 3.23796702278507 2.59979625578436 2.59979625578436 2.59979625578436 2.59979625578436 3.28089785406808 2.59979625578436 2.59979625578436 2.59979625578436 2.59979625578436 3.22155548070353 2.59979625578436 2.59979625578436 2.59979625578436 2.59979625578436 2.59979625578436 2.59979625578436 2.59979625578436 2.59979625578436 3.68263909842841 2.59979625578436 2.59979625578436 2.59979625578436 2.59979625578436 2.59979625578436 3.6755733418522 2.59979625578436 2.59979625578436 2.59979625578436 2.59979625578436 3.98548409007793 2.59979625578436 2.59979625578436 2.59979625578436 2.59979625578436 3.65108298856748 2.59979625578436 2.59979625578436 2.59979625578436 2.59979625578436 2.59979625578436 2.59979625578436 2.59979625578436 2.59979625578436 2.59979625578436 2.59979625578436 2.59979625578436 2.59979625578436 2.59979625578436 2.59979625578436 2.59979625578436 2.59979625578436 2.59979625578436 2.59979625578436 2.59979625578436 2.59979625578436 2.59979625578436 2.59979625578436 2.59979625578436 2.59979625578436 2.59979625578436 2.59979625578436 2.59979625578436 2.59979625578436 2.59979625578436 2.59979625578436 2.59979625578436 2.59979625578436 2.59979625578436 2.59979625578436 2.59979625578436 2.59979625578436 2.59979625578436 2.59979625578436 2.59979625578436 2.59979625578436 2.59979625578436 2.59979625578436 2.59979625578436 2.59979625578436 2.59979625578436 2.59979625578436 2.59979625578436 2.59979625578436 2.59979625578436 2.59979625578436 2.59979625578436 2.59979625578436 2.59979625578436 2.59979625578436 2.59979625578436 2.59979625578436 2.59979625578436 2.59979625578436 2.59979625578436 2.59979625578436 2.59979625578436 2.59979625578436 2.59979625578436 2.59979625578436 2.59979625578436 4.29216753973962 2.59979625578436 2.59979625578436 3.14315768447763 2.59979625578436 3.49552710710383 2.59979625578436 2.59979625578436 2.59979625578436 2.59979625578436 3.2568317893317 2.59979625578436 2.59979625578436 2.59979625578436 2.59979625578436 2.59979625578436 2.59979625578436 2.59979625578436 3.12901589028519 2.59979625578436 2.59979625578436 2.59979625578436 2.59979625578436 2.59979625578436 2.59979625578436 2.59979625578436 2.59979625578436 2.59979625578436 2.59979625578436 2.59979625578436 2.59979625578436 2.59979625578436 2.59979625578436 2.59979625578436 2.59979625578436 2.59979625578436 2.59979625578436 2.59979625578436 2.59979625578436 2.59979625578436 3.58508707760162 2.59979625578436 2.59979625578436 2.59979625578436 2.59979625578436 2.59979625578436 2.59979625578436 2.59979625578436 2.59979625578436 2.59979625578436 3.77289673976365 2.59979625578436 2.59979625578436 2.59979625578436 2.59979625578436 2.59979625578436 2.59979625578436 2.59979625578436 2.59979625578436 2.59979625578436 2.59979625578436 2.59979625578436 2.59979625578436 2.59979625578436 2.59979625578436 2.59979625578436 2.59979625578436 2.59979625578436 2.59979625578436 3.1167432246131 3.34875050887515 2.59979625578436 2.59979625578436 2.59979625578436 2.59979625578436 2.59979625578436
Manes.12G127300.v6.1 4.7344971533238 4.87749585337859 4.3707633545983 4.18887900541116 4.72385786817472 4.71113318618133 4.42246246804532 5.07217746639781 4.10402458597672 4.56177883184161 4.97311460002488 4.58579818132253 5.08631103268151 2.59979625578436 4.87956037018818 5.20450764487354 4.69844709182238 5.5534563323451 4.90200043502971 4.98594844807114 5.44358422374893 4.62469494447679 5.02858981278757 4.30272653372109 4.62076329833568 5.33348373374121 4.88713976309255 4.88410462378395 4.6971799235988 5.13072396444719 5.33944391322511 5.0330252792055 4.77121417211597 5.26293861432379 5.12034276720145 5.71418256541309 4.68775831137049 4.72089113306866 4.74708467133602 4.64418644933936 5.69014422820307 4.63693521010155 4.87445463241097 4.78170252645755 4.53906548239374 4.96490941262813 5.13839090688647 4.81386544758121 4.53181414395082 4.80756036272267 5.15959890836331 5.56329837650602 5.59046353444191 4.39059188236612 3.96778331297524 5.33130485820538 4.75762811047796 5.26490380074583 5.11773183253549 4.71284333855862 4.6255889891518 4.29168250082403 4.8575761117629 5.50880681331723 4.76185277903737 5.21576435098478 4.75258263342132 4.58856987916234 4.54497168207716 4.55521799293872 4.75834659206752 4.64706332687044 5.50256200261136 5.8166066397783 4.35439551718836 5.29522213893672 4.83809651620105 4.94837061874082 4.34228907366365 4.90906631662939 4.85350931968556 5.26239038397904 5.44351140477525 4.74991264994935 4.26018185025389 5.63219250990327 5.19372360662373 4.88651725238964 4.58487909503064 4.74019883598161 6.30795300973243 5.49150780376062 5.59754348696502 4.43284373843705 6.50522654805199 4.05595217140846 4.99525138845766 4.85993842288414 4.69747465250764 4.6290225702552 4.45458971235899 4.7410242609692 4.50574365137306 4.95916561979936 5.12862405186618 4.58590223632527 5.15204466475066 4.78232789201219 3.99350601859101 4.3335261812886 4.70449734016419 4.8929991131804 4.77900307531718 4.84098834472102 2.59979625578436 5.03126937615578 5.44880569477024 5.60196564944963 5.02192753709656 4.63122847993381 4.1508572239531 4.42919842172237 4.36193707354157 4.47404478420132 4.996190419677 4.25985682996248 4.76778138771814 3.93778378995637 4.38748088629711 4.63503057071612 4.11772764401266 4.9600700114272 4.77910280329773 5.44860537604964 4.23550654235681 4.74112287551338 5.48021103960031 5.21353701448045 5.24588669440295 5.0981054624758 5.12002974060285 5.58078986898982 5.15143903627714 4.92278352753972 4.89301392520612 5.21112789518231 4.05014881283576 4.92763303167784 5.1461005160052 2.59979625578436 4.68526453106302 5.58026080385076 5.16150384576138 4.98192567659252 4.68670454115372 4.68731448629932 5.56239223369455 5.02682463354425 4.61838619032488 5.26138244460994 3.96650269055816 4.60329019470343 4.83589954203618 4.81443809489009 4.69442199385608 4.73858532397965 4.23673643956694 4.39061229752421 6.05100434830062 4.45674259492893 4.17073003022522 5.19173719224905 5.25164533271799 5.30980212295313 4.64735506476251 4.93529231857358 4.84277110039001 4.46720798962124 5.60225374632576 2.59979625578436 3.96904096430687 5.29915312303315 4.69059274350225 5.38427484773447 4.90359205789575 4.90656386457429 6.14362567076651 4.90132136261071 5.13839804910644 4.91708408835939 4.60003004530314 4.96140029848988 5.04523405293127 4.60687511035357 4.95584317351392 4.81962450473728 4.87138488212881 5.3933962338101 5.11034619392357 6.23532496530609 4.93690283068728 4.62537067386579 5.80894326932749 4.70200070523602 5.4677274733207 4.75595678908921 4.80119934738357 5.60796738214114 4.69413047907826 4.98107611277976 4.6086352838799 4.9311237766927 5.24340462660184 4.96817711559487 4.92839840643118 5.17922177486459 4.67052870019111 5.08545570826288 4.80089919246676 5.19668021778335 4.99573322690637 5.01986107875287 4.82131109445536 5.03592660201115 5.84293509652473 5.39689795618341 5.9034565528042 5.65633735518152 4.72669514704258 5.37711596871993 4.85205296830482 4.63499612645825 5.03473108869318 4.78989122875008 5.45503000579248 4.89944795279615 4.4273222086265 5.42130409381179 5.03503884438223 5.73812926830221 4.42338481975009 4.80839280184678 6.00362534475443 5.09899001780402 5.26805980070467 4.63541716919356 4.76382123912625 4.50062035983742 4.73862672102818 5.27569001107138 4.42151923913234 4.30230445644883 5.77088931278205 5.18146284572153 4.9899986014507 4.09152716741015 2.59979625578436 4.4363223804448 5.00191441863306 5.60334444104726 4.48842192703161 4.65580711477489 4.94744357183592 4.60265160308073 5.37808608785353 3.92356711866944 4.45712936084094 5.10315563677479 4.92041878252031 5.23688938188358 4.71120201445473 4.50591998923623 5.23102989480688 4.99430246748889 5.46705699769281 4.65076715593565 4.76361258122549 6.23259248789457 5.05093769552864 4.71919463727723 5.67305554672953 5.18634927237891 5.37903926266877 5.95398318841959 4.54270447369722 5.5358102700233 4.92552676462597 4.96577689279314 5.2697480088207 4.8393550099836 5.11713150240576 4.30443335200009 4.98038202517264 5.34223060687678 4.81852577176206 5.54716499260125 4.7124185258634 4.75436582175864 5.4847033335281 4.90487541258868 5.79308407530674 5.54796844587069 4.74109195510456 5.3174699164832 4.89396615263415 4.82977676951295 4.81154546982179 4.88307045071963 4.28151003794963 4.56976644489755 5.56578482155897 5.65723344091825 4.76253576232339 5.08839712826308 5.26102995582748 5.40041267073273 4.56881824605895 4.49387545576156 5.12148230517195 5.21008173323636 5.33862857780729 4.46317171224782 4.67358275573768 5.29477891029228 5.42780128018404 5.66823089736193 5.5540499703983 5.21436683413086 5.40194833702513 4.85089062593842 5.47665470422479 4.00083462243532 2.59979625578436 5.13743083605941 5.00318718146705 5.3152862950004 5.25693085061312 5.43963499261077 5.26645480957104 5.02047928034345 4.98967750753824 4.54807081784639 4.87119208530271 4.43937779671944 4.87185916402308 5.35042297223821 4.17488625163559 4.85811713122562 5.33456752291734 5.57753899338576 5.1991944910678 4.94585425243646 4.92073614050386 5.03572592487956 4.54617360444604 5.71174312017011 4.48741398034958 4.56553226487975 5.66385270873429 4.86271587362593 5.43814501320013 5.18283577777025 4.7486374420555 5.6290696171064 4.6724354827416 5.29549145383335 5.37296364725444 4.07339118353984 5.58762318199766 5.35384948248355 5.14279452752236 4.11053185892905 4.97782993804932 4.50983392056077 5.51289296998839 4.78221393783936 5.20113811684563 4.62095420161194 4.39812613746993 4.8147749207708 5.29287563723969 5.2479988609344 5.10713094916443 4.91462636128968 5.36535800262202 5.44953411681308 5.31801617498363 5.02000537400305 5.20627003822559 4.87747097995658 5.45442718617544 2.59979625578436 4.53910259643162 4.92523310772865 5.6931222244894 4.4569336025263 5.78822592569538 4.49067505006337 5.00756254076278 5.39436963072989 5.6671404140453 5.27647678282152 5.14155339586036 4.99436177997352 5.760971993114 5.20755020279274 5.65863727656398 4.77470445966657 5.12565144982219 4.91168002997102 4.39551574043938 5.32305455312462 4.87988838936719 5.06313991559764 5.4849852821646 5.134616871507 5.4575960992835 4.96637041654601 4.98945893851861 5.09705970568599 5.6265308634635 5.12456869122929 5.23338113763172 4.65000217138062 4.93138586229108 5.25172265139809 5.62651205184756 4.62391710756955 5.46873189640047 5.50442143095686 5.4280028923171 4.98170886898948 4.9345817550415 5.06982993957438 5.6679848402131 5.3672622590102 5.74683533501471 4.65923374947497 4.11392882753146 6.1139931915431 5.2971335023322 5.44960925295057 4.37698290587156 4.93905388041756 6.27961570932759 5.2283150339638 4.72847712096837 5.37359728751047 3.94233965432729 4.73960780540194 5.2495047350844 4.83853160494541 5.45028151127316 4.27712069169116 5.32172502365306 4.85893431466422 5.68056183764066 4.86579030857714 4.16322836265355 5.31109988341001 5.19789248788199 5.5774319153558 4.60352467620622 4.69272716776433 5.48535102701096 5.48743615975289 5.60730857698865 5.10181961342236 4.86895165137084 5.61759495100045 5.05585149993751 5.23797605632151 4.83402216921826 5.11017282111831 4.93808771641849 4.72103519680551 4.97309427673104 5.06708638173019 5.2882023856513 5.23756971837106 5.11979323774816 5.17082498909424 4.53173998218309 5.47575119639726 4.64311414484047 4.84713209048625 2.59979625578436 5.04159086126618 4.361798371154 5.3268275014326 5.19390996908126 5.00911327620321 4.94020984519509 4.95709800326998 4.24526428880769 5.16211476261011 4.93023554446664 4.79026165946093 4.8617109689737 5.63728415698905 5.18879515037969 4.5364148985121 5.34599566695008 4.46935682356672 4.76246493806515 5.44201734214166 5.11536281586068 5.10944508818509 5.20181420110138 4.53509421261516 5.26685122526948 5.10976588634192 4.80906436024723 4.75701135869081 4.43001441737251 5.61819106376217 4.95104611552243 5.33585497588136 4.61945725433758 4.79831920791738 5.30466570877666 5.28899222307975 5.24348071853363 5.14428649408827 4.64886297003467 5.09657329426377 4.60957755055174 4.50960508394114 4.75424634558328 4.9393687978981 5.18420072457802 4.29312012428357 4.95470876687911 4.51618087724091 5.02281033399736 4.83467908946884 5.27295201221453 4.94211524277652 4.32796366705066 4.82237481336827 5.24579141902329 4.92903873033588 4.96178353506916 4.86034345636237 4.60570711264408 4.84066395302194 4.68426957771297 4.78686439319127 4.0536971848221 4.65595057300916 5.62582106681723 4.9675681269114 4.922171141902 4.29373664422248 5.01506268235062 4.67729223284759 5.3351762844187 5.34274096772296 5.55114921681258 4.89325016417788 4.97295528509431 4.69130691408979 4.93576101460197 4.81216906176324 4.92509514804924 4.96995027525977 4.96362373347113 4.79740084632495 4.63271016565967 4.92815509421385 5.20273776586975 5.05238540547508 2.59979625578436 4.91029775148065 5.25549209259524 4.82044562153253 5.01443981062699 4.07673701690803 4.54882320542685 4.99874918837956 4.16043023097162 5.23543048194807 5.14530910802604 5.13696104851871 4.4445342316222 4.96296786462028 5.10669203883028 4.569313792063 4.47372270830625 4.88831607849964 4.36733283882087 4.92373130069052 5.04681725976668 5.32172854031032 5.18689960656346 5.07731138892656 4.99184658241682 4.78027131680255 5.50472252806972 5.03132395243238 4.93567808618181 4.56428816986309 4.86367596829459 4.92059961841144 4.46890143840814 4.62493721271462 5.16212567183089 5.3042893951388 5.3598266934023 5.43589816331095 4.40455012698823 5.93109419982617 4.30834282110384 4.89074277168481 4.98529597658081 4.16251252866064 5.20627365488334 2.59979625578436 4.73185941640041 5.01825718989685 4.86239744878451 5.05680807819051 5.02654692680645 5.08870887193253 4.91466211411522 4.74693319765526 5.04958675030631 2.59979625578436 4.68801388333092 4.60634605884292 4.98574003949392 4.99881263589147 4.91516928433678 5.33253376060573 5.52356473291857 4.29180238333721 5.85540789248489 5.11420357548212 5.02890370927168 5.10645676502476 5.17384387661818 5.60949000446422 5.52210549429849 4.87889196002195 4.52820330210234 4.66862794126734 4.78838956330999 4.78554030253928 4.6576185404541 5.1182964331115 4.64073841745067 5.21891182667878 5.13313202369283 5.08859045670934 4.95877174651968 4.75746838394541 5.32808006308748 5.66832519039415 4.78321682204247 5.06330357676353 5.11999991068764 4.93983774779483 5.23122658648676 5.22911830787525 5.45321386034264 4.76577684386492 4.10371469290855 5.60760401484179 5.02142920155187 5.38798468016624 4.72938301656167 5.23489583273596 4.70147313196168 4.7677392484579 4.87239888197438 5.033616267739 4.85572186956834 5.01763040245138 4.46516318913713 5.23418520828472 5.19084245155154 4.84798142242389 4.81616363597474 4.32901347974096 5.16035253535937 4.72211894668409 2.59979625578436 6.09355418748986 2.59979625578436 4.99153067690934 5.96501318606564 4.52269867495719 5.39055843164838 5.29711017794728 5.63367870759431 4.58097857224781 5.24879961785168 4.44445085305624 5.03891608884683 5.74902782706639 4.45959692427382 4.55910805701082 5.66234316053285 4.53925209487428 5.84936419271658 4.9871806831458 5.33732879975198 5.78940373422381 5.08329956487755 5.20170218915605 4.4541781631331 5.36071246867257 5.49784526921325 4.45668542427955 5.22847465874353 4.54154588996335 4.90361516483531 3.68182989929518 5.25650602297652 5.28092478290886 4.80927262227293 4.76960599038408 3.96853226365512 4.81372286436573 4.52410886343676 4.41169629372577 4.35397056859398 5.33667224667403 5.04883979540665 5.39386710182648 5.62205272575615 5.28595152688527 4.83906983577888 4.77374530303184 2.59979625578436 4.77223390045046 4.1545133290249 5.21845596246065 5.14806009476485 4.61417068283632 4.6337513850216 5.02443447195261 5.06517079858433 5.2882945707543 5.39792742654313 4.77004642451154 4.28311003152622 5.92739454822381 4.97264106171882 5.21344700927919 4.8774297721518 4.53117323164598 5.24359153256388 5.37158624151229 4.98416683959058 4.6810660450978 4.72824200968269 5.05290783757479
Manes.12G127400.v6.1 5.26732650462541 5.35255809902138 5.99540116231168 5.97155872029055 5.47550297810431 5.83253804088454 6.11934038136167 5.76364065435948 6.58268129950652 5.86970497867816 5.25685647097484 5.4186316935021 5.84157699827674 5.5047903944807 5.29577448132135 6.23035597533464 6.2326538969298 5.05673170833259 6.31346003607848 5.49140330394428 6.63778999628511 6.56489851823944 5.99978984755622 5.36902473552484 5.58607989826556 5.03723622187339 6.26926138413457 5.04222019407174 6.49284105652948 6.0824351318153 6.0117465661087 6.456036077729 5.86201211244623 6.42722294271983 5.04303224287961 6.02348624997952 6.18703523290082 5.84014490470734 4.89079863991738 5.76828087830231 6.50736856709443 6.50135506688258 5.92482664296834 6.7254444760122 5.00703668831069 5.57440220739707 6.39420598670941 5.60647395062301 5.99122782081368 5.88536788714776 5.72855597536221 6.30455432616898 5.70971010265337 5.98437422394003 5.90566172152966 5.17004296525629 5.55508020594907 6.1142515449983 6.13166204039939 4.89913122379 3.88167187948534 6.18460111345493 5.10782152716007 6.32364397525139 3.81291009417644 4.61503548420829 5.54180928247668 4.93547905434079 5.95203039944708 6.2387982572275 5.77920007535898 6.28738179381389 4.88724762584687 5.8166066397783 4.35439551718836 6.81864635673644 6.32731285516688 5.36256591661948 6.15868030168403 5.18525466815706 5.1505581974321 6.63400276579826 5.10871241764768 6.26699118401131 4.58666631545465 5.93826517638872 5.59601846134524 5.40668992138831 5.93121745688023 5.21046685888675 5.32135722923905 6.22039551086664 6.27178487256124 5.60349198395473 5.6713578930303 6.11220635142498 5.72211781634137 6.0353312018739 5.9829107239643 6.19221042702678 6.15022282829795 5.69418069450845 5.48820255390676 6.02973939430198 5.12862405186618 5.7990080553122 5.804563753293 5.86389263258703 5.47245010652268 4.93758299983011 5.56016310683289 5.40317737499403 5.35736553467232 4.68793436194636 6.50626143573854 6.04040788455168 5.81571511661414 6.15833574172767 6.17388313925319 7.38763022349336 6.25003513036297 6.21143970316128 6.35389917289284 5.23234600409064 5.88013228045961 6.71603271253229 5.41102633645915 6.52897823695749 3.9016924230135 6.33818827470982 5.87698164836677 6.43255633618441 5.6872378827827 5.60544752648985 7.85456554780194 5.57302379098953 5.26885759817133 5.92427943958134 5.41898410795591 6.40948628347609 4.59397129472366 6.29916986979481 5.79044669814928 6.04312998330549 6.05620322558667 4.95862099261495 5.65548831163362 6.27654877469604 6.21104797107273 6.99041309310999 6.12353545668497 5.95008888403112 5.85727084238537 6.20056811820667 5.84949999965519 5.46086069062679 5.80542456429352 6.21490552668958 5.7703436163422 6.15841346370721 5.8425447831024 6.00104594751202 6.22741718386195 6.31486468356684 6.15802185688124 6.26750472440585 5.29997013971434 6.12754508011683 6.05100434830062 5.65894192419844 6.17098908486308 6.40239002684986 5.93829345721779 6.11187784176894 5.57715434651718 5.28939256240717 4.73996000033712 6.33681718332267 4.7498835002986 2.59979625578436 5.71714080871752 5.5365825444521 6.36507019361871 5.90203887574948 6.33282301232882 6.30202233747249 6.29233022402296 6.00829958826962 4.60962150433625 5.82539983094293 4.55362961607979 5.96867437469838 4.80351238354733 5.70320684543634 6.47670466095645 6.28413840547393 6.37794509822826 5.89209660288527 6.45342376696622 6.29218222896461 6.33998221188941 6.51284037966527 6.15750922301718 6.31115783978808 5.66210658591973 6.10587926450014 6.00199333679321 6.65228595057614 6.09495954429807 6.51568340426807 6.54451788766184 6.05352513165847 6.14974816699456 5.93179761408447 5.69106850716644 5.62379292820082 5.54918691476135 6.46069212314295 6.53616385202277 5.6969037508035 6.21781349301488 5.44150825988247 5.12716599264386 6.29047601258031 6.48814951538395 6.12135438781465 2.59979625578436 6.15002734412724 6.498641942842 5.59317620399131 6.51552673868506 5.42286827911898 6.32593261849751 5.66554969835257 6.43109564346006 5.98776092395892 5.47894459411009 6.16237552355007 5.75416198637404 6.12100059007187 6.66326734206067 6.7128331054287 6.83001463925227 6.54435174865396 6.41556996679839 6.76473411914042 7.12073171189637 5.61132123845529 6.41042974629051 5.88535589094212 6.65490474485288 7.13821352995478 5.44776133930182 6.26627109765916 6.0639832254299 6.44654381016201 6.97234994017089 5.67805716880546 6.43136514828509 5.94290253432776 7.33442632596072 6.58895549501564 5.87484496937836 6.47668846599304 5.27900211299807 6.91263735892887 6.84284804754601 6.18639051251611 6.08779251578305 6.19725870483411 6.42961495995716 6.66632791513546 5.94746120421685 6.40685349119795 6.01160034137036 6.49064997814072 6.90553370604013 6.23259248789457 6.93659893855598 5.89582723122506 5.54074178073526 6.10709459945155 6.38929911811928 5.79019557007044 6.21816567331537 5.79580605691675 5.97624712221961 5.79614377937964 6.14700525721974 6.1476680488864 5.54845768243928 6.19022016978631 5.74391315990835 6.02270976111207 6.20465125340212 5.68163393446701 7.40143168106676 5.94537414012538 5.70021787374716 6.13441340270007 6.11291900991526 5.82821185343795 5.82758637155272 5.57738236714146 6.22421688228834 6.27940027268488 6.11761299781945 6.11782083939159 5.55592098553254 6.13825640492334 6.57127402782277 6.29003503505347 5.76097432927766 6.15262385322173 5.30789527603867 5.99087704523732 5.90913275830971 5.78751272739422 5.75301274525351 5.32068239915332 5.67528236865665 6.2529657692906 6.10765611170049 5.23478118707772 5.69102211458271 5.5290775297237 6.32364300550615 5.87192140985788 5.92441533117899 5.87988704928227 6.44945155325667 5.92994553835924 6.28297791613009 6.01951380743395 6.35727800832687 5.97035689348094 6.10943150220704 6.24575958027787 5.61296233556757 5.96200649619133 5.90823302931232 5.20192304598811 5.68798788442347 6.33762672671718 5.88222376159896 6.34445763338494 5.99392911430626 5.70732241461644 5.96645244626373 5.61621551923573 5.47891860101678 5.85544772817142 5.91703811923439 6.13870483667854 6.48498365491456 5.95989420916205 5.18309001749618 5.47167743158218 6.15887971594721 6.3553930890393 6.06576247569583 6.15777238426516 5.95920757538162 6.50959690284675 5.81951072927836 5.80718245261107 6.07070157487234 6.50166592855163 5.95497966599808 6.62799486157398 5.75144880169972 6.6067088057791 6.34656375503105 5.67541569210621 6.65891378606146 6.51702944273244 6.12308744228816 6.20715069270867 5.28582131878117 6.32640051176926 6.5684742991132 5.42749098235457 5.87785483060437 6.38048662306454 6.00882386211649 6.02909399178925 5.19463010862336 6.08753275377733 6.30578408845113 5.44256944394692 5.83018204544577 5.53260901940399 5.84132041457178 4.92523310772865 5.81441058748517 2.59979625578436 5.53525262563617 5.70579546464803 6.03539089863227 6.1160732798329 6.04284048771617 5.96004473155054 6.68556254891409 6.06412852974609 5.5091451861314 6.45034441209542 5.69158643816859 6.52849450413527 6.08759770298425 6.60375034275283 5.79362454209212 6.24490754030772 6.39822839276763 5.79929480834842 6.00793018899679 5.46232282438147 5.81931874588913 6.58052456485322 5.63388541536281 5.97830085213179 5.86862959214699 5.75409178126447 6.41677630907478 6.30516316838459 5.74403072593084 6.05021930658364 6.64024701196169 6.25306148571529 6.27856774434284 6.26125513031438 5.77775993060855 6.06603618442508 6.11394762081926 6.19158728939436 6.06796654763686 6.01925268895554 6.25628563113231 5.92572564768033 6.50969250702765 6.16797677440036 5.98551560448442 6.23879790850502 6.48999780140007 5.54471101299358 5.28782466172504 6.15760983019294 5.74138073254004 6.10420414728247 4.79268532281215 5.77337074804093 6.00012562083674 5.95922603735017 6.46219830759185 5.72667170711101 6.40103078430934 6.16234704670174 5.63333844758396 5.56723267452734 5.68030767254586 5.88277510749773 6.04751759271553 6.07436362062241 6.05232273316471 5.64510801202025 5.66363009395221 6.1995887568742 6.07178144791893 6.36303409477638 5.29934483633688 5.5435125970778 5.72075018066292 6.08926224047857 5.39492980589616 5.47981595061825 5.8154089888258 5.50607956814107 5.65973254213537 4.62618026646727 5.49622434755371 6.13075647487151 5.42194236300182 6.00801806884571 4.91748168036696 6.85674545787711 5.05466325653301 5.93889040245887 6.3811581025713 5.70911666610582 5.9693837990799 6.06794054767952 5.96585230793073 6.22031318071586 6.05961943892945 6.25168128452724 5.59192796483264 5.95469981815926 6.16433343716197 5.99883600549955 5.93962019817327 5.57308787749488 6.16664377073095 5.59652963012783 6.05519739403685 6.24635423317448 5.73286103327518 6.21387600756127 5.79293520519869 5.62117649372524 5.86916290378376 5.33837633177746 5.58684326068818 6.20835605833461 5.74704324704108 6.35603767626083 5.80773600753634 6.42170723998071 6.43280890454297 5.65913874876426 6.21748152490113 6.21025433014904 6.19455924673461 6.65209812342287 5.69467001466541 6.68025849200562 6.1885986465784 6.42332732804895 6.58433911856388 5.89389661311241 6.39170135210528 6.26971948836796 6.01907341879608 6.55547296272129 5.35717945134875 5.65113047077997 6.04153201972424 6.40679845998635 6.00242506099886 6.28851547256003 5.72140530974 5.53186252017606 6.41055360284311 6.14969207216595 5.94650564063862 6.4147076577615 6.29653610284947 6.18931861837015 6.17929702001339 5.89850641222026 5.93237765250745 5.91360438013172 7.55208271831143 6.28811992460729 5.79882198573758 6.93940952362985 5.01506268235062 5.07791248516688 6.83092392143558 6.22147887433209 6.78601295236114 5.48965803351838 6.25563492255704 6.31772991023009 5.83341358083363 6.64585645825127 5.58888182731153 5.77730775009982 5.39818150233133 5.87399945747916 5.78767280443631 6.66974845870146 5.87325677832227 5.9281764153758 6.24443676743365 5.74041194287618 7.72141383021062 5.52957176604408 5.60601115212442 7.50504709516364 4.75727725951518 6.55418430421086 6.27615764398811 4.72276291837017 5.79481636370648 5.04671032685553 5.97585024263195 5.69773306030088 5.720245288079 5.01127210859594 5.57822651253043 6.38359682995362 5.48429279466783 5.39661446680802 5.96116559123127 5.86740098332446 7.69886798726666 5.96343072371453 5.23595445497898 6.32106322673084 5.95072726905782 6.814514103472 6.02762102781871 5.5307524998329 6.47363013206879 5.82965944471655 6.41564502587772 6.08193474170697 6.27684300439882 6.7816837204631 5.96742742236791 6.52906190009992 5.96351852328774 5.95963204606014 6.21127273352756 5.94985159855858 6.64900598740921 5.55579291498834 5.81566708559161 6.77708925018124 5.60679634697579 5.9255135905303 6.04993429147856 5.58936631956145 6.15709830558473 6.31230349313369 6.37579277560904 6.22627352288566 5.39915628603923 5.99159582542454 5.09461985079993 5.6833747055133 2.59979625578436 6.49160526252878 6.64938652456909 5.8997396768482 6.31033372151407 4.9280680390984 7.1477690500328 6.88130904265784 6.25911551928993 5.94910047622395 5.55170029843117 6.23889446815823 6.88183941327173 5.17951015349496 5.98612509308336 5.15720302817073 4.94645780938094 5.25704122538503 5.25237574928654 6.67940187694125 5.08374896760459 5.71279240752381 6.01753910653391 5.43584428305519 5.79108213127353 5.65021343227135 4.74028021996616 7.02462233207882 5.00599340849855 6.27200549259136 4.77491882331429 6.78950890635609 6.34011485949001 5.44916594500246 5.40105914961311 5.93938989483087 5.09194264203422 5.48796518029581 7.15919784417471 5.35638551830316 5.95934719122501 6.13549892082784 5.2357607595704 5.95773180342329 5.42733157651893 6.62587100211175 5.2326677571504 5.84456584808537 6.19833376443724 5.21437362175357 7.11788801985783 5.56222989347428 5.62705698575943 6.49408078261371 6.32940178546734 5.86990714407751 5.37325073172936 5.28272592333165 5.43284111539091 5.37369077154953 2.59979625578436 5.93943526122018 5.77999703643126 5.97607297977359 5.95351690591338 6.02101144831096 6.15167336520568 6.69481133147641 5.23665576142737 6.70993317126453 5.82902166972152 5.13914137882611 5.68678638478205 5.62951796275225 6.0249072378946 5.9384851062994 5.65381662852446 5.83496631665083 6.06362759846007 5.73862071304585 6.13153733692827 5.85980027482697 5.81655761967682 6.0620113293956 5.86803816245679 6.22007443082678 6.59173507696144 5.24610330164727 6.21362311655186 5.9615827641506 6.19250018219654 5.37853920945923 5.39615103444723 6.12945853428601 5.06583825957239 6.8709367946946 5.65644446699311 5.96331206124911 5.87849867945732 5.67566347218825 7.20096704134464 6.5597186059982 6.12982948113927 6.55511971484016 5.61088024143791 6.78188338744939 5.91476850318706 5.67565366427958 6.37231379723551 5.95764493560517 6.56444484015219 5.70913800325587 5.87692772302339 6.01637200123825 5.64005335414705 7.63684116240455 4.0763993604706 5.83908905538339 5.87368714267761 5.33736169553964 8.43201388853309 5.57102610026544 5.75617153454462 5.44295304573327 4.86120621412293 6.1727541411731 5.65651873106882 6.05761056041733
Manes.12G127500.v6.1 3.53645259620206 2.59979625578436 3.92021867380748 4.80097922624498 4.04800994685953 3.69157784225115 4.35331225138025 3.72776375311705 3.68641773527526 3.53020872524022 3.23734708650533 4.85511133907452 4.36605455922773 4.22337503517072 3.92877634027746 4.20183911611463 5.98280902888744 4.84057715139863 4.40967754955672 2.59979625578436 5.15169541146923 5.81065844652311 4.34360473173666 4.65259962739084 3.67022745780567 2.59979625578436 5.39653416694915 5.42915965124506 4.81928758069193 3.95820998154749 3.28513972525459 5.93166798247408 4.06471720172665 4.52989535021608 4.38590499291156 4.0527803973879 5.1920627677235 3.80327872727126 3.54273597101275 4.40258515722602 3.23201493111793 5.28749902066422 3.60705809411702 5.55049163199538 4.38944592065979 3.6266181304827 4.90020531624185 4.34612452915929 4.83128654064695 4.04532955057391 3.11136424535262 4.45979172260337 2.59979625578436 4.43652851339569 4.47327564609701 3.28257618553174 5.83888257464929 4.88700905854088 4.67978478050335 4.15475930425483 3.52062149520576 4.92791619445644 3.31285807433133 5.50880681331723 4.54040893130107 3.36272545837779 4.640465388562 4.29033290707597 4.59688339934459 4.23284934402789 3.20611898545288 6.05299686047775 4.36047793394832 4.68113159220027 5.37935167739317 3.28754744734438 3.85003373410979 4.85426261011047 6.21548384852929 4.65629143420165 3.62413774721054 6.26167013321261 4.32633467498929 4.83402252081021 3.97849953507637 3.22543616017794 4.65687626474577 3.78968888578922 4.24414073929696 4.83102754317803 3.5115007869912 5.05204923461936 4.22071148948771 3.9774066105883 2.59979625578436 4.91157490528551 3.40671103459315 5.29417459330193 3.34036722524951 4.99304147155331 4.12470558534036 3.60218563771027 5.32955022803045 3.27304933687551 5.89057866898297 4.3027775518588 3.06791173847519 5.77488234330363 4.14446736836614 4.51350516611589 4.1813903789138 2.59979625578436 4.48475402442611 3.27950361820524 2.59979625578436 3.54772472454507 3.96159561599773 5.28163060748853 5.06614806841381 6.00166807818275 4.48517688539081 3.13872541349518 4.51971342403433 3.58497213633413 3.55495551510956 4.77653783786101 3.86157560799769 4.43440440610159 2.59979625578436 2.59979625578436 4.30114914289016 3.42111300273466 4.29495883722318 3.86019260454188 3.95739301312775 3.90750928558192 3.23404875933684 5.36829125221226 4.30126997506825 6.01013582052315 5.7942245284903 3.41213166059614 5.22789170641106 3.34739219599138 3.10567645987634 3.7839530082026 3.39788747209717 4.32554129097723 3.53360745109231 4.9128248976036 4.26548708096564 3.17781093920006 5.1913157514126 3.10037248322062 4.49433941668679 3.97043266439989 3.13846362547094 4.44484277200298 3.41561414201033 4.29045549238733 3.85466741170225 3.35770011063099 4.96348154944009 3.53958272929376 5.41225170117536 5.34793407529419 3.78663384676346 5.53779043209544 2.59979625578436 3.91202609380886 5.80876292240817 2.59979625578436 4.75990864082742 3.25329403012386 3.47017978033751 3.95032567131882 3.70830021421705 5.13622146237137 3.77009810007451 2.59979625578436 4.60531485396559 3.2233869813897 4.62508840467152 4.02137817327199 4.90359205789575 5.52971409332012 4.38168438001584 6.13652338699108 4.30356971194985 4.94424832392167 4.92119286974376 2.59979625578436 5.04523405293127 6.17694800950581 4.52615757897727 5.67455413069597 5.30395469156398 4.42848064170477 7.86723699274002 3.92869925811572 6.28671310740719 6.16389294901516 4.57697060124385 5.98602292118326 3.83335999253602 5.75539634329752 6.00199333679321 4.624051315648 7.08694187329507 4.52412329010333 7.69332201042554 5.79021437537108 5.24340462660184 6.77448640768591 5.49338271516311 4.98424820283019 4.94929945852205 4.74843242404579 6.32087187378826 5.63553973401443 5.66546399847101 5.05040098038399 4.42148582917775 6.34554854700769 5.73917278826827 6.97729311283484 4.31843382324052 5.12233771907437 6.93088482687172 5.02351204114972 7.11490228862012 5.70286715809637 3.94304008124423 7.3673234497428 6.26312666678527 6.06143788970486 5.45847167195421 6.66184297941418 10.1292028781846 8.19080552511434 11.0393702246783 10.7453958423216 4.92601421367106 9.26944485438249 5.74242344246961 9.21176083566573 10.2488071049478 5.35817283619337 9.57311288569082 6.05959183622081 10.70142265258 9.64868971569865 4.0705489002415 8.90549470380207 6.90610548154252 10.2333918381414 8.26550005391578 6.34080531337576 9.44074185273776 4.54155222776125 11.7202333639287 10.4548742655629 4.38174081317482 9.60989442403229 5.32943415238584 9.44796566044907 10.2875301101584 4.77050221722326 8.66310083017212 7.12259291083658 7.5969726633839 9.38220286354512 6.00847536862573 9.89223652207512 6.41487593418158 9.62852716124597 8.88341643578729 7.11875257968409 6.28645299342587 6.03569038169195 5.31521829692303 5.91705282060207 7.26926743825123 5.36512103490573 6.60197403824458 4.96022312844202 5.32298587446452 5.79614377937964 5.84323564832689 5.8480495939556 4.25260010426066 5.44501606456093 6.86693312451701 5.61793946565504 6.5247776319664 4.87916642060027 7.9066544336753 6.81624356825802 5.4164699911531 8.82455343605242 5.31096763818366 7.85836790655733 7.27138509135501 5.4348668307391 7.98405911532065 7.45842940156833 7.06150141878808 7.35651125462185 4.28151003794963 6.13825640492334 6.38751801370379 7.23266415412454 8.30966597540174 4.00985504736288 5.63473445001752 4.59933411405257 6.7675006098594 5.53456922259731 5.91287669588434 6.65705156940291 5.58253914414723 7.78621598000977 7.67120606607815 4.52357903140747 7.33623427910564 5.2266225343384 6.13031301053045 7.37894841074796 4.31519820771337 5.41060516184879 6.56697669317172 5.23404734898203 6.28297791613009 5.38225513720197 6.35727800832687 5.3152862950004 4.73285311936481 6.5597460897835 4.60115349631999 5.76499246464853 6.40096063899738 2.59979625578436 6.8093006422366 5.64430880010199 8.2555768101012 6.14473705357654 7.77638182940374 7.12442211466791 5.47901736947677 5.95370913601586 5.29887893382658 6.95184327032764 7.57706683787743 5.34511450514833 6.562574118107 6.47281043707518 8.2666858032798 5.57140546867648 6.26389619234684 9.51275313201946 8.74178650616547 8.0683580151995 5.62619924590761 4.30704482728096 6.54689815164058 5.4876946150638 9.23508733716595 8.04015434250748 5.04655056127196 6.79441986574179 5.54230745383963 8.07210914733631 5.85699188999576 4.77527492892284 4.36784157701945 6.80945286633377 4.56333889732033 5.70251627279486 5.49262534804102 4.2955515528921 6.20528118771758 4.14141342123062 5.73813080668858 4.75137910026311 5.31330386261509 6.50865904821036 5.80982712442883 5.37272734350615 6.17900010506162 3.74522279935163 9.66606612878813 6.350357264757 10.1521918186022 7.49708923868687 4.79851022671719 5.8462416881157 4.00890080820615 5.13176506945245 5.23383601329725 5.25241031393269 6.95361273723187 5.98071162146897 7.9316950609875 6.2633544673336 4.90253390827929 6.09580777806722 5.84565542686427 4.63621310972786 4.5915278521319 5.03644276025415 6.13501169194082 4.86835288096081 6.17316521093389 5.58242033516098 4.26509079117812 6.36413987598275 4.73950732274379 5.49720730473124 5.88078240420128 5.88614502368867 6.18611478669178 5.56980656895792 5.92314871825294 6.59031984440116 3.83847118620097 6.48008078966298 5.62651205184756 6.18166436298778 7.06860453532928 5.60123281701661 5.57855710101822 5.79918506500316 6.44396228484778 6.20275172708267 4.24410101973327 6.31290383413538 4.67085553773626 6.29018094321728 5.92171881560036 5.22316075618494 5.89780001531299 6.34475598325078 6.94250462793895 6.32683037622354 5.54084181782061 4.93940378553191 4.16708829141231 5.44830308661398 6.20280614084776 4.91651284126541 5.93917990192582 4.43386630929542 6.23562039260586 4.95854399696236 4.42059776484323 5.24809807605094 5.70359034386029 4.52830817133366 5.11239734598278 4.38710508913182 5.90973160444062 6.79798929323222 5.22830779298559 4.49994572429035 4.7832716365637 5.48743615975289 4.65289995825886 5.60365932623035 6.05825819263272 7.18819691256062 4.95728974101099 7.28199519902479 4.27185683681653 6.26269085635199 5.02317214531686 3.94776010391612 6.31205306306098 3.94059545112726 6.18476160785506 5.6021999849185 4.33480872785321 6.70496217914669 3.65031655402159 6.93308346090426 4.29001880433321 3.97935340636274 7.27823117401745 4.20372537340419 5.03238969886925 4.16091689689488 3.69156864533317 5.95466708684796 4.71734809235361 9.48277628253966 6.37133088981824 4.74793963322367 4.70556805546955 3.14868655853493 9.33270119100748 8.08835285291013 5.25178922024138 7.33925312797618 6.95495513999486 9.07526814162092 8.16925233587807 3.68243911328029 4.68442931541219 3.71192966921496 7.62615288178163 3.83749137434024 4.08655278799378 7.0491229640125 5.07612404381286 8.83479429469953 8.10322445651846 5.43327766228665 6.1256190321277 4.22475758656321 5.24393917198896 5.47230151355138 4.3921568441625 6.42848088133546 4.63596504151959 9.58487335851011 8.5243791123387 6.79364393278013 5.97930361347347 5.30873621551851 6.25826341922065 7.02660294535227 3.76942079323259 6.67961191394676 4.61262912306412 6.75556469076825 8.13678418116735 4.55719402336317 6.90888763246073 6.15066824629092 7.40623021741301 5.72562363749166 3.48037588270895 5.80273363505265 4.32125824653768 6.47240994905766 4.8367503727912 3.41331573344294 9.15282667978327 3.71705738508876 8.55560380683945 5.91360438013172 5.88264193971431 7.64158765189557 4.40395553544935 6.25666160965021 3.67968789655313 3.32590215093667 5.28871680144303 4.18193502080837 7.93457718932649 5.5114797646138 4.44628816343821 5.56999347210844 3.91574352553888 5.041664820486 4.23446820985464 4.91898846324763 4.02334989432748 6.88851670489219 4.9801735054275 5.88849730153849 5.20273776586975 3.8732461473292 4.74399541057762 5.11504259545291 6.12452321094909 4.93220974711209 4.17740592806033 6.48626848538066 4.15113249232489 5.64047544519666 5.10842440499529 4.72276291837017 7.87352159646839 4.60839645398651 5.00649851161446 8.05549328921317 3.92734925312887 3.74853439818929 5.4259708524158 6.34697495159975 4.63221355153697 4.1777396243841 5.29434568290941 4.19743568805772 7.90549996366785 5.25615280075596 3.71287232000139 6.91982603747183 5.24562085849946 4.79994000415699 3.37424946298459 3.45273288614406 6.74407881407478 3.93076521485546 4.46890143840814 2.59979625578436 3.96904596458225 5.6789620776483 4.47570674464725 4.77511696414165 4.7077430491288 3.49579071812971 4.94899910880529 4.27114730355021 5.81626801019307 3.89510128992313 3.21559004798566 6.26497647261464 4.40272371932416 7.2393043733756 6.33303553441458 3.84949809909016 5.21137794859097 6.86283776026792 8.74824350230234 5.27684838800609 4.11915002610035 5.99159582542454 3.98502212357155 4.13118453176859 5.72440515974775 4.99881263589147 8.3799104935694 5.36264225517528 8.07453185926283 5.41533298024358 4.87964051764886 6.0352992010307 5.77481682090605 5.67982729549791 7.2681654651353 3.92757747102017 7.15546296849387 5.02389805515512 6.04260575960441 5.40614257259526 4.07293100738411 6.35893176922365 5.33473177747722 7.26580985557735 3.95102993896212 4.12769007853809 6.43203564318636 4.2662781924963 7.66836362799636 6.26260411928804 4.08289655961963 2.59979625578436 3.99966738167939 5.72929991640717 5.69257865711637 6.84710037049141 4.57214100662129 5.58976495580055 4.23342605485195 5.37015230972081 5.02747709937321 3.71625096344658 6.02849790183445 4.71481696649864 4.86513464027737 4.93005506848646 3.88087147557617 6.68140549313724 4.87239888197438 4.85713586103866 4.14618106881104 3.32979506903342 5.45013817438556 4.7693264467835 6.00409584316607 4.14949671807348 3.74225316698286 6.0014790874323 4.496071537527 4.61758077467712 6.17064995199924 3.98509299291127 2.59979625578436 4.99153067690934 8.14784463968064 3.14928056722215 3.52129112065354 5.50017005108041 4.67044474296267 5.359642890974 4.14786376302769 3.94552843496954 5.20562905569052 4.76769275044066 4.81461114824658 4.33754627974404 4.14812274948282 4.38962137532609 4.28319743947448 8.0951797132959 5.75317907663108 4.72921576481272 5.0168514480072 3.79239235682791 4.92690869923493 4.78188108657686 3.77298917154667 5.75548112973475 4.63101652914655 5.56020312257267 5.57041551766434 3.91072334621585 5.44015548264173 4.77627240375126 3.95359024936194 4.43605648542098 4.11721293625924 6.83996627300194 5.36415995783953 5.33061401035561 5.27231049042276 3.56654590433154 6.24411687633922 5.78712001394885 7.70405817454773 5.3195590470419 3.51813431289006 8.98909941184679 2.59979625578436 9.49079469529844 8.51615796259854 2.59979625578436 4.87753619583026 4.88769792321304 8.33013835362967 5.41829998478601 4.30111401224888 7.61372699883345 5.33017141807581 6.44898332584304 5.32402981870048 3.78028546879817 5.709069345561 5.16952031111707 8.17888312484157 5.11538664928347 4.13325607039806 4.25652890734218 5.20075716003124 5.66805246247692 3.98240590987691 5.8240914982668
Manes.12G127600.v6.1 3.36893467607003 2.59979625578436 3.78855694617813 3.50016072193926 3.37876105695794 3.38078536465957 3.55539340064342 3.61358694798937 3.84534285565884 3.53020872524022 3.37755019900241 3.67136317908934 4.01598277474177 2.59979625578436 4.08606156643236 3.1581819852139 3.77339051050079 2.59979625578436 3.27626599380655 3.52689480351742 3.2129912889402 3.88105613127894 4.05004371489472 3.72812292938955 4.50675517204931 2.59979625578436 3.7059866091091 3.20900055990681 2.59979625578436 3.64219309454911 2.59979625578436 3.8483672408052 3.96370742327693 4.2108722004467 4.45035622871217 3.57314526813464 3.16493055238067 4.16110391583899 2.59979625578436 4.18385862921231 3.48701286742929 4.15098203347303 4.10118130581149 4.66107805167218 4.30718039443163 2.59979625578436 3.78296404426844 3.81420554761704 3.51445194617031 4.04532955057391 3.47693513194931 3.95736637638297 3.95211238210122 3.706016707092 3.96778331297524 3.28257618553174 3.91863515612942 4.15876790027276 2.59979625578436 3.88849744654479 2.59979625578436 3.35463609942184 3.31285807433133 2.59979625578436 4.10998502064306 2.59979625578436 3.16805095130771 3.61176125378992 4.02336069450757 3.98625518174104 3.20611898545288 3.93097486556054 3.35537191096595 5.36305375509599 4.35439551718836 3.76998510658159 4.02978486032716 3.61315024367804 2.59979625578436 4.34097358250456 2.59979625578436 3.48717057272481 2.59979625578436 3.82159636409266 3.59250871737335 3.95893596499787 2.59979625578436 3.50982048758402 3.82491009826567 3.21031646516765 2.59979625578436 2.59979625578436 3.11194123837751 3.46289563222322 2.59979625578436 3.844423412108 3.58191857068951 4.33427195750701 4.03707421245398 3.80898720316958 4.12470558534036 3.10849398345359 3.90879471249442 3.83291661938213 2.59979625578436 3.73453100833969 3.25897070105676 3.66305009076963 3.42482326012226 3.95473541847247 3.88289879926788 2.59979625578436 3.23406369003861 3.55255446331805 2.59979625578436 2.59979625578436 3.13082777262013 3.097772256188 3.58385032575014 3.74712202708874 4.27300263405782 3.98065731929607 4.04140054149349 3.58497213633413 4.53712591331855 4.97341891066273 3.3434653761842 4.16271700762375 2.59979625578436 4.00429153483328 4.78658291950241 2.59979625578436 3.52935196132226 3.77167773008559 2.59979625578436 4.54503116787365 2.59979625578436 3.5512943216041 3.61876043141201 4.03352894687873 2.59979625578436 3.41213166059614 3.94269006944855 3.72579040141197 4.26689568022597 4.35043085270274 3.57130530482096 3.38277700222404 4.1673343304797 2.59979625578436 4.34615749599936 3.41194443992594 3.87869626984486 3.79742700943034 3.98407844717818 4.03909070342977 3.52242163446846 3.33759702162212 3.41561414201033 3.61183965644603 3.96650269055816 3.04070355142447 3.97169743679545 4.23516190815129 3.39695909782473 4.73858532397965 2.59979625578436 3.82470967320017 2.59979625578436 3.47527778647275 3.41380625865222 2.59979625578436 4.1919235120302 4.44807592573455 4.50009856088028 3.5178190463899 3.56545094105894 4.00461700166348 4.15220957500403 2.59979625578436 4.50879622120239 3.36064708397914 2.59979625578436 4.19518466741488 3.68593366351508 4.27484046564405 3.16817936116962 3.48846521147039 3.66369345014556 3.79609671152573 3.7826380584795 4.11252522245328 2.59979625578436 3.66208438438553 3.98876336094145 3.49662464265443 3.86328368237572 3.13848911460483 4.72175292455415 4.13377854224457 4.11255715332413 4.62537067386579 2.59979625578436 4.14621795295066 3.83335999253602 4.51760418019997 5.22537772712176 2.59979625578436 3.73630216568218 4.14064600490561 3.6230949516324 3.73044051282305 3.17888988534499 3.65527557658377 4.14962562660253 4.44397933374375 5.08573840997224 3.1364641154621 4.54549579850851 3.84348780019869 4.34821543869108 5.10948377951287 2.59979625578436 3.77363354454495 4.03994574730643 3.82970366029775 2.59979625578436 2.59979625578436 2.59979625578436 3.95041422900788 4.56589003272056 3.72430999615427 3.33599306581088 2.59979625578436 4.15158134811954 4.12369346514639 4.55524154361891 2.59979625578436 4.10898905095763 4.46327974209066 4.50996042039975 4.35396547153691 3.9649881923046 4.23216952800356 3.67242295231915 4.13362108074398 4.7087729367258 2.59979625578436 4.31047669268744 3.51206141573981 3.35413872164702 3.97281132513551 3.40975513062506 3.42568183089218 4.0941189106061 4.01257765335637 2.59979625578436 3.42553268245098 3.53421281753572 4.16303534383684 3.68400765031026 4.76175826503807 2.59979625578436 4.15328094617112 4.24428044522628 4.00850295065692 3.7194222602016 3.17356662868593 3.97044904326303 3.64450280832904 4.17944863868726 4.68855062281461 3.90188314019062 4.02691980130492 4.21242849131372 3.89903763399501 4.62022807083477 2.59979625578436 2.59979625578436 3.91582675044796 2.59979625578436 3.35219443992066 4.14025566319483 3.88284596492087 4.24992696834509 3.62424733944767 4.41314215570794 4.01337394767009 3.89059840223539 4.10761861752388 3.58767727469021 3.62078637969324 3.16332247699915 2.59979625578436 3.50842549389157 3.73289463375541 4.42497235891159 3.44035222820752 2.59979625578436 4.04387063117026 4.00238680465379 3.86227236009567 3.9074884632975 3.79594636549562 4.13506596469816 4.3369582913703 3.14105343535606 4.60536122604007 3.47556618872314 3.53442076232412 4.00018749182273 4.32621808956982 4.17038132405083 3.19442034293909 3.8617926093845 4.18232295026918 4.35387864999991 4.56723059774414 2.59979625578436 3.57486033186742 3.76560242009159 3.64358731401363 3.58962556786357 3.32385717853539 4.15626632057888 3.82017398648223 3.77853098325696 4.15260224236799 3.62768581900999 3.39636825993239 3.15924501044427 3.36930499807517 2.59979625578436 3.25434752792638 3.80396933268646 4.07763778574119 2.59979625578436 5.3429916069977 3.6587341302309 3.57256915919904 3.89245209463446 2.59979625578436 4.13402702641508 3.33517525269574 3.85008500517609 3.66820388359967 4.6529967379681 4.82396970402322 3.43349796729455 3.40050620406403 3.88328421512736 4.04709136331091 4.12048276676236 3.20704156102309 4.33316711053762 4.2071634246216 2.59979625578436 3.3916204310571 3.54211256810747 3.15584307376082 3.72640010490732 4.29386473267276 2.59979625578436 3.19836810956745 4.24543159997679 3.55233862809673 3.62300795218542 4.50877571754299 2.59979625578436 3.38788451366808 3.64240369458124 4.32111441007705 3.3738486396907 4.96143245681275 3.35883779744775 3.7837380289056 3.96115202133466 3.06480719808051 5.32579769165156 3.78564216104851 3.36612465035371 3.37434341157556 3.5829904785219 3.91442023250596 3.44525548215947 3.71952928076159 3.44198007858204 4.0192437187537 4.38890659128233 3.12273955512324 4.36631782428953 2.59979625578436 3.45810852995427 2.59979625578436 3.68348548293683 4.4569336025263 4.18941028665684 4.91122513232904 4.90523340989676 2.59979625578436 3.75208894865734 3.14919715036927 4.63763601753627 3.50383966973202 3.57093580047187 3.98434059593289 3.66411922568851 4.63621310972786 4.48568908856235 3.78969911539177 4.05092012482805 4.16484090869436 4.79457749538331 4.47681580580616 3.25899884065111 3.88081791435872 3.68984673265129 3.75016086611143 4.20574069759034 2.59979625578436 3.37279228920747 4.02150852666329 3.9459970941976 4.31536024767604 3.90895482947539 4.26222110761596 4.40999870234295 4.22451432056612 4.67732078008704 3.61037900404286 2.59979625578436 4.63180715136405 4.22305024592718 4.76144658012166 3.79222420763822 3.96164077342337 3.7718602882907 3.38172702084249 4.52779995208675 3.26472095490408 3.70021863252178 3.71607341182361 4.44118444598989 4.3748792962885 2.59979625578436 2.59979625578436 3.2656464759195 4.03145852475667 2.59979625578436 3.0755768791799 3.26490597460946 4.10701146366515 4.07901474762147 3.92625055285568 3.13589593959261 4.0941555924754 4.03505937012442 4.06360059805968 4.51987826653829 3.19755199553219 4.48693271204573 3.49795787344468 4.01563570072702 4.39118809032421 3.25910669545783 3.89736573842457 3.90850119650639 3.82699401076295 3.53231847300873 4.06120426633214 2.59979625578436 3.13091120944092 3.18485473878746 4.06576216325702 4.01101494557439 2.59979625578436 3.22831015235155 2.59979625578436 2.59979625578436 4.17496867243639 3.1782393393218 4.0366002517989 2.59979625578436 4.26167005990108 3.9527342076991 2.59979625578436 2.59979625578436 3.58897033024779 3.8819948567444 4.08734879059941 3.38077863823906 3.79323834796597 4.04319652954833 3.76737684440914 3.67290371109444 3.2027230823485 2.59979625578436 3.53954419752657 4.05522122960413 2.59979625578436 2.59979625578436 3.17435855558807 3.11976522407249 3.58227561620931 3.95237156371883 3.54267748060448 3.20229976147952 3.59922678175207 3.0992041201342 3.32871826849192 2.59979625578436 3.12404357264528 3.9243613020866 3.13896247932804 4.06940132905997 2.59979625578436 3.58533896811864 3.56996809434794 3.47961913918967 3.83579104032561 3.29056662479942 4.2178230050721 3.73907939336889 3.43933261008128 4.26531793183783 3.5589910470301 3.57941440235744 3.56037036349483 3.58686561369776 3.61372050619766 3.56316175631973 3.16296043660998 3.66545625792225 4.09016514255001 3.42720419169766 2.59979625578436 3.74746792533285 3.77443947247914 3.63587797056122 4.24147142930584 3.48037588270895 3.4666767382516 4.75138829484238 4.30706079043654 4.27675172328954 3.41331573344294 3.48794078037073 4.14473727372761 4.0536971848221 4.06850376769881 2.59979625578436 4.23046241200958 4.51852883434965 4.03206207795829 3.97414549722241 3.11591032459858 3.13157995423547 3.94717321215978 2.59979625578436 3.27322924455616 3.21960951687133 3.76896098642364 3.93751012574974 3.0753039300318 3.6864598314512 3.69429283629582 2.59979625578436 3.72313740150032 3.62916982662284 4.03488729572336 3.98135209807505 2.59979625578436 2.59979625578436 3.5866975655272 4.76327262890765 4.32921330976609 3.67936228887807 3.36204250988082 3.98141560807269 4.50829527138142 3.21419104749459 3.23796702278507 3.10783858502086 3.75950738938113 4.33083953239477 4.42980311231387 2.59979625578436 3.18542993688362 3.36854487766473 4.59278813171742 4.1521039100773 2.59979625578436 3.64747897367087 3.50532538546463 4.57945277512587 4.13856444306581 2.59979625578436 3.60043099403342 3.63333843188727 4.15474639527272 2.59979625578436 2.59979625578436 3.13052693773863 3.45899228328628 4.01221320005555 3.28755938414103 3.83308018553565 3.90506566321177 4.29853679710598 3.67953587081363 3.60798097877415 3.49579071812971 3.52897576788513 3.38020251553063 3.66416623449122 4.86526426534467 2.59979625578436 5.45667075841334 3.39724226744863 3.62814463980205 3.62159293703543 3.96093225909824 3.95557659281107 2.59979625578436 3.81116212660665 4.18166335394134 2.59979625578436 2.59979625578436 2.59979625578436 3.24925207574573 2.59979625578436 2.59979625578436 3.72155046908345 3.64505721057814 4.57220802113288 4.22053982068854 2.59979625578436 2.59979625578436 4.40711821045092 3.78571618747852 3.84534066932346 4.24810324191143 4.05438628025265 2.59979625578436 4.63580883323195 3.95318370538038 2.59979625578436 3.44986319488193 3.3002224879288 3.97274571856209 2.59979625578436 2.59979625578436 3.52788263827347 3.1277135856963 3.09452231295659 3.51194589800682 2.59979625578436 5.66832519039415 3.3686302546408 4.10346133520006 3.48793206455015 3.6848684297321 3.64178627644869 3.34368402516979 3.81657914533774 3.71886684136737 4.03242885984334 3.10899527952792 4.40107395226135 4.04994435637794 3.96184713185432 4.07823655043242 4.19196901603003 3.60270343651545 3.80045825546394 3.87770799536307 4.52739074014044 3.83925168300536 3.99439517309256 3.59471913209586 4.19224191045922 3.65934735605141 3.07631577613061 4.27240337531661 3.89790017897881 3.78810574708488 2.59979625578436 2.59979625578436 6.23808933028928 2.59979625578436 4.79587404593374 3.90856160667753 2.59979625578436 3.40540983806856 3.89440790805372 4.58097857224781 4.05577999395678 2.59979625578436 4.22928374657921 3.96879726525581 3.7584247049036 4.81577942955478 3.13790827944038 3.6756084057258 3.9312399709541 2.59979625578436 4.09179154200865 2.59979625578436 3.58683593692783 4.13294374616804 3.95303294201769 4.30930315358656 3.35379231418697 3.95496820445647 4.20872273543896 3.1198917268211 4.63960930096885 2.59979625578436 4.14194018378867 4.35664308291446 3.50406393511715 4.22831707135239 3.30313529149927 4.23459351792667 3.51041138144057 4.34286807059556 4.1060255636254 3.56654590433154 4.01444488429516 4.03220279342584 4.64884908062328 4.33478672800167 3.77289673976365 3.8857533144325 2.59979625578436 4.44730540373266 4.46480996559301 3.21916247304854 3.85361288664694 3.76316945312276 3.20730882339491 4.34033702727277 3.48658342951114 3.99252227860655 3.71203757707037 3.75875412432602 4.3742509044403 3.09288309947995 3.35595282582116 3.78520782688444 3.90291938238005 3.48597486151391 3.34875050887515 4.13537756036704 3.50796474887411 4.19171885561126 3.4661660206238 3.63929620480223
Manes.12G127700.v6.1 5.90752300242882 5.05501740459808 6.54486292528347 6.88633521729669 5.7628461885774 6.64443516265738 6.23025894562992 6.57229707346827 6.78551225799907 6.05262691144611 5.08328530454155 5.27036854532559 5.50186876758256 4.67826395459256 5.75717175263202 7.4560294922102 7.25334769228068 6.7780579442175 6.28847554961098 5.65113629306289 6.20716325779044 6.99944081580646 6.54388171236365 6.04834737753296 5.07640561710753 6.2694627559623 6.61196632522845 5.70069809512478 6.59422228762021 6.38480630985577 5.33944391322511 7.12806501639277 6.74235052245563 6.71405305429054 5.53817665183475 6.69304416776483 6.77836907417209 6.3185374327312 5.80054519591117 6.88937294121587 6.3053063806304 6.78447542061347 5.68397115806749 6.66710136881354 5.690568126103 7.55517507998828 7.01229503907441 6.83078806672378 5.93236044375353 6.44432338534814 6.85533704129034 6.88683342537586 6.58530570485709 6.23367613264037 6.27989370860362 6.96880777292102 6.21814094665455 6.47375853250941 6.66395027632603 4.8092874031146 5.67240082924242 6.58160324047604 6.17123335534864 5.50880681331723 5.11676705420817 5.70585840939263 4.90454774928276 5.96071256146123 6.75138745284733 5.965083477294 7.09604173852986 7.06264691124548 5.38770429022414 6.15908029961009 4.35439551718836 6.97209596831221 7.21270920069388 5.79984021651947 6.27010755255006 4.83009894467241 6.0848944996665 7.47233503375969 5.26765485279287 6.79431891945091 4.37894535409083 6.87269674692653 4.82902169085229 5.62640077995656 6.11566441907377 5.75126690404578 6.48044657510356 7.0291894068903 6.71678465311664 6.50292935343589 5.6713578930303 5.84680225537919 6.09840430288134 6.62204246348308 6.87522381478904 6.9488462750744 6.77731046043627 7.80518068136753 7.28664179039962 6.62142488365951 5.89057866898297 6.66913795294968 7.98171708833958 7.29050871781403 6.40113050911365 5.40880192842752 6.82603469570843 7.79962014189865 7.60955645104544 5.55394372416265 7.71361259554064 5.84800711921259 7.86364743617516 6.68576613602865 7.71636697747095 7.31617633629965 7.07128800808834 7.65158569050477 6.75750999379505 5.58764964918762 6.63494453059214 6.662210226012 6.45044225868074 6.99057345844417 4.73248058554761 7.11679763375796 6.91966396927101 8.23179430703226 6.55532840925518 7.12935893566061 7.64138992091243 6.51871862248931 7.93862128398702 7.18813333975359 7.36427020680498 7.16639019606018 6.44397782834866 8.50094033757758 7.25098618856955 7.8629291044142 5.13652249945934 4.69015249379406 8.28408659776837 7.64240977339057 8.19657677341537 6.99041309310999 6.71388750922698 8.09965482086451 7.04884042810209 7.32249823250657 6.75683624475518 6.66544670759956 8.17495367708506 7.26105155618594 7.09384299029103 7.3313919048335 6.68071058832456 7.87698594410088 7.27153560263424 7.27091442677332 7.05901781196948 7.2652134132912 7.87918467679179 6.97516899964434 7.46037658108453 5.94006343464985 7.09483402372523 7.75082285822472 6.42596014613863 7.67871982754866 6.01389043208598 5.55088002872791 7.04565045095343 7.47746595396234 6.88914389518326 7.3090586589855 5.39701276922863 7.7824395239572 6.27686182342208 6.92613165513255 6.83517505669176 6.48788102667767 7.89977517117428 6.5851079156123 5.88069607359555 6.29269769417179 4.68805650799441 7.30760576154161 7.78012207195498 7.03997542241454 8.05540576317816 7.347318521715 7.10686324876651 7.70465548936105 7.61389709919799 7.25105422536717 7.62441631735927 7.48943031191444 7.33811974719961 7.29280394264645 7.13508310722841 7.218125238951 7.41646776648545 8.07210168116395 7.18854583106601 7.84288915372304 7.52900938857229 7.78897901173213 7.80604701410144 7.33826529251792 7.20962378493934 7.02311184697503 6.82119385451661 7.14663370920521 7.64170555259465 6.7133058998027 7.20479032664146 6.02659873730642 7.67151429894259 7.32441653674241 8.78682193043638 7.56783575778643 6.88480583419746 8.49855607711728 7.53200994406219 7.27331027920396 7.28655093595257 6.84663377073175 7.52135173450146 7.69577537644092 7.1603068907346 6.47851102721506 6.25533492259008 8.40260000037208 7.32399992249959 8.53083606653464 7.16177485500884 6.95633201877503 8.70727476457542 6.41509920387786 7.02699866783756 6.61230075745967 6.35903071797846 8.56769531709129 7.49338154924642 7.53486359063767 6.82687102069592 7.36262543951959 7.70784990845633 7.09150998192377 6.82423485671077 7.24696797554779 6.68309901941219 8.0388506138278 7.20869736939972 7.70713231852893 7.2687123796413 6.91746720677807 8.18442154830262 7.21647987880485 7.18387912303234 6.34421332805648 6.76839175343851 8.07385097270338 7.67228719785115 7.47510644126106 6.94257926668797 5.82627862984594 7.57479859141526 7.93260428160321 6.96415481985066 6.38059695923152 6.16425932824423 8.0565317600251 8.85670315868394 7.41805879704757 7.84464854762958 7.1976399337042 7.48363047300707 8.86701050032655 7.88115444604519 7.7544933719126 7.58408803579573 7.24692326889946 9.15066148792584 7.34663423522351 7.44664424295603 7.26965814255632 7.14089370570416 8.87358947640965 8.03882418262561 7.66205897584483 7.72222293321928 7.37254364489415 8.66394525665745 8.08485142994752 7.85737824652432 7.35382079062946 7.02744297538713 8.36471864990563 8.16552994679132 8.28734888415248 7.42308106218917 7.65938812715051 7.63301735556782 7.79331382044908 8.19951651249901 7.69555130781758 7.38074640263082 8.86860690234784 7.72017621128537 7.59612099580606 7.62316444708397 7.10553347035623 9.23034785349665 7.85491325691749 8.03150426177921 7.7421986826922 7.81765588185638 8.33922568441974 8.26948306828404 8.08938602396507 7.61354513117627 7.13357828585342 9.21450150455523 7.40286795729406 8.15591593030974 7.9213809506841 7.17295988287586 9.39263376282063 8.0607769986819 7.90181808893771 7.76811044351375 7.55571353321186 8.1472313273145 7.16514797034174 7.2834183050706 7.13207045289979 7.63249720491217 8.55366051462037 7.78329946181514 7.86898555359365 7.12330349351171 7.30701159272905 8.81763468175058 7.93696997170354 7.16772899702461 6.89926028736864 7.01159697020767 8.25358552097651 7.95141775097501 7.85909733051188 7.49569095633585 6.383000350971 8.48608839740789 7.84463939607271 8.55301359830008 8.02510681109055 6.85142755190312 9.00510963722376 7.42296341993767 7.63125773063264 7.45653751049884 7.0201640313945 7.59799064539486 8.0300742983173 7.3622673935746 7.77450021512263 7.62803902050445 6.93385611528495 8.02769400223256 6.84384232115687 7.1459674240706 7.03642328416898 7.01769638189055 8.42668375228958 7.56056091536013 7.24293310135472 7.9052030031031 7.66504485647271 8.38391225845614 8.39855367692378 7.87061145672159 7.96791891001821 7.56844250441545 8.87474630752223 8.09455312972301 6.8664971313568 7.39911981874759 6.68120516762158 9.01773570012362 8.22776444696856 7.43239239846975 7.31648462114499 7.19384570064147 8.2512145386797 8.13835712656589 8.14205940755411 7.66406849562478 8.16091703832731 8.32210195416594 7.62200060159103 7.83456282181912 6.93588895648494 7.10241636420047 8.4995443788001 7.48071253676343 8.12218238730146 7.73995493672851 7.37331307894108 7.99646919685357 8.13783126621342 8.02733424661561 7.40090131684654 7.70250442030798 8.05332997217573 7.7845662942175 8.00048492159778 7.29906637093083 7.52281610182479 8.0364472452343 8.29493368760914 8.29467996516843 7.69385015263009 6.94916316943672 9.06927785962917 7.89202473747522 8.34729451843891 7.41355298131739 7.19068424755416 8.88326357882993 7.83951587137538 8.12741514180086 7.26883017186091 6.91253407639663 9.35088511903151 7.63284059254546 8.205466118114 7.2860236840661 7.37283225331386 9.44884711244014 8.10018235314245 6.75129773906779 7.46802991111217 6.67236900921845 8.71833629828138 7.60640273903616 8.42526382232776 7.38495265406425 7.2039714027134 9.21582347699799 8.12353736618387 8.76305166821609 7.02199476612377 7.02403613987417 9.04223571970117 7.6950295959044 7.18310874022262 7.40910053163266 6.52456423506266 9.07053108057794 7.99589297251242 8.34329430091396 7.37823271100548 7.15960435681405 7.67543402605199 8.47253492053007 7.65381009720369 7.46065625167171 7.51046520631121 7.32886365613491 8.12959046505977 7.24372645610818 5.1867515694713 7.38705694177245 7.35221656800046 8.5063001946862 8.19585309980678 5.89160579867317 7.48965408585509 5.82340634901971 8.05025471144725 8.53283463369824 7.26790148427785 7.48649368477406 6.985988070415 8.26582354430494 7.54541675912491 6.64153913031785 7.43365132282192 6.87225907112856 7.93081503772078 7.42601511334225 8.27391271236961 7.73657027729784 7.46046913867271 7.34392052281925 6.74495225190924 7.22485158232145 7.22107652232846 7.23881861137428 7.12660467726287 6.40318832830416 6.61515937777793 6.6515484267341 6.56563860818727 8.21449225437639 7.16777531358581 7.65364813842776 7.27550697569968 6.80769395322061 8.34034937741356 7.41534861336962 8.16318182383694 7.33876340867915 7.32519830607002 7.93656764215545 7.29807888457191 7.78203230528795 7.33811551790364 7.61389865392102 7.95572497090802 7.47714839466659 7.05973898680961 6.82755726177642 7.59143238957828 7.23578512118351 7.24990129805203 6.85333258104905 6.61914859169323 6.68587372628249 7.68268461352777 7.45322874984155 8.64822655307799 7.07429797540986 7.55227275917197 7.50755028828473 7.42660212607709 7.1668541985759 7.23323264187544 6.7460386144116 8.07824913715657 7.85096887166771 7.28129583760026 7.8043840714453 6.71462195561638 8.68308016496126 7.92328871312746 7.65609243669479 7.0057438403438 4.90062551097641 6.49391760335942 7.64229329667906 6.8037849625745 7.52995158318985 6.35075625578428 7.75044010867401 7.65191032949234 6.86532553987594 6.70238033510636 5.97103499519587 6.63784328261065 7.11615031494141 6.60799734006096 6.43273009659043 6.6542364798141 5.16779851801175 7.41875056636496 5.89822336901242 7.21208944724155 6.63549679414187 7.27248039829953 7.08126251778348 5.98877837774352 5.45433825038994 7.32758292180781 5.9484840826997 7.85417359525951 6.33605667971028 5.55952562805692 6.06069968362658 6.1563652047829 6.28017875640339 5.95808253527694 6.76439826567807 7.19106719544786 5.71724129235303 6.9394726751721 6.97792259407529 6.77705775176702 6.78620854973393 7.33305356323935 7.74665974490604 7.28587724220086 7.07046568591393 7.34218062072266 7.68702786486653 8.1750321253787 7.14254942015777 7.65299025839853 5.47712484604227 5.001637896432 7.61956223620077 6.67290014302927 6.62795249732843 6.87449098950565 6.68243135476683 7.02395196647942 6.46030342243084 6.22184197440506 6.41506116706404 6.56142081554134 7.51949981225156 5.45667075841334 5.76848075397166 7.13305876727812 6.34722797294219 7.96646431440661 7.18762579403819 7.92466117315114 7.61056634288321 7.50843511211632 4.90971325583386 6.8576167369062 5.60173218834545 5.53333632100775 6.20533532725241 8.61441824878824 6.93410427208506 6.3482390811137 6.74887996276596 5.75198429582036 8.58228084844313 7.14482144064331 6.45081431452723 7.29076486713839 6.91214185035965 7.57271748346927 7.49664171984574 5.99098163102002 6.3109167402834 5.05076804855482 6.71645029573529 6.83486309140059 6.33779386367154 6.837512783704 4.80550074028006 8.28357040447803 6.29486086539886 7.14518442758972 7.29076946497854 6.16457134050518 7.16685564993855 5.66832519039415 5.81819703819617 7.43284450560367 5.39476197604298 6.83576557055216 8.04765317186385 6.2874645814836 7.57223188421802 6.87000055479783 5.54366891719199 8.46392563765077 6.09858831186067 6.81452427334623 6.47557144492677 6.73413744948659 6.24658609232153 5.33950420825588 6.65380519701276 6.7284293512564 6.73409305786956 7.93218567668327 6.90851949608367 6.45421017971746 5.48799556701979 6.2100577626037 7.6828936889917 7.51942765354353 7.34908464337625 6.74811192773888 7.34832326734325 7.99818152184232 6.74888796903141 6.9342301961378 6.5943767719079 6.52088937330402 7.30122115919797 7.22506847453775 7.64230280524029 7.03524566095759 6.96634656835291 7.95947761929449 6.48892415231774 5.42711018063817 6.55803073294845 6.47806089527287 8.25502219721782 6.87910928200361 8.09921164922333 7.2960060859182 7.28715117474547 8.07581950453073 7.31641664310752 7.59185791889804 6.84620319778036 7.31111188646353 8.96541566061053 7.0642676287294 7.84025902754816 6.64612949031162 6.54820077350484 7.07804117454118 7.07129269716455 8.01410233358619 6.22471520572234 5.91540994380165 7.59011438084522 8.55667607180167 5.40814099100929 6.91509907247452 7.27653123274684 8.56373961319139 7.54324214971824 7.71765584192022 5.56735568768388 7.65380285186395 8.003928170698 6.70543795468605 6.43789717432484 6.5297366781931 5.28825271735979 8.89505059177939 7.37439933520169 7.41522922523189 7.54281079127754 6.42197611124706 8.61668865547218 7.8772819691519 7.08883703712428 5.42317086827028 4.28311003152622 7.17861640758058 6.68135927110067 6.30903276334647 5.00658218445347 5.24419369677219 7.42879713658664 6.92493421108025 5.44470580241489 5.98250419731666 5.89633992416327 6.3190679444645
Manes.12G127800.v6.1 8.78664377801873 8.28562183604285 9.06655040475843 9.89696135645789 9.03966438251133 10.3146369046133 10.5663207162903 9.57826458023137 10.6312829305233 10.8940270954745 8.94117030663496 9.03600237698699 9.81765602576615 10.4872205458519 10.5893273503258 10.1435376879152 10.9945166214784 9.67598781420248 9.34439353054881 8.71002423259695 10.4310979236784 10.9018513217202 9.8895502459049 9.83212349909675 9.99539611346356 9.2219590281064 10.343558907806 12.6520837150651 9.02597100512268 10.4324790638583 8.8954850613104 10.6462850225641 10.0527940048596 9.4385427630021 10.2039086550775 9.69982062322078 11.0807161588894 10.1916783975578 7.89902021644207 10.1116264868238 10.4187614052645 10.9567914935125 9.34889814267997 10.4401247547356 10.1624232030581 9.46567881890827 9.66258846153094 10.6771371308398 8.07573061047921 10.4627877166445 9.5100859502033 9.41102097535361 8.56457122195951 8.65273025621027 10.584672858746 10.1524214226022 9.44309613035645 9.41944283699696 10.1814497025163 10.3313730626907 7.57554335517867 10.2854296417872 9.11924986201245 9.81646069800992 10.0733132162078 8.71353591565909 9.27809465405516 10.7917348609745 9.27933542664585 10.9900486445099 9.89312409369152 9.28921931517891 7.15836561060582 9.92139845708888 10.1881546190275 10.1016044315898 9.27816572340061 11.0992205764129 10.1224365598052 10.0070774773532 9.08803783323839 9.60303586674552 9.21265437456255 9.67863153293896 9.00862484279176 6.44248059627514 6.29251474019609 8.12280443126549 8.77796191829392 9.3949018569499 8.22782588043241 9.48529846293648 9.82220631117625 9.28136686082334 8.67110677821872 10.0681683310078 8.56756011982877 10.7377480684096 9.1476888471205 10.0694571856062 10.6194332564024 9.84041817895356 9.71582332254656 8.33032393617403 9.36117495070679 11.0244533754162 8.79461242293838 9.31286173243297 11.0348493125545 8.92038618812467 10.8635544062036 9.68883040578166 9.93855482484575 7.81001077631409 9.24303158571866 9.23699977195105 8.46179390957989 9.56523052174547 10.3069101976152 9.43641365114712 11.123289396227 10.3809600149291 10.1619692033178 9.20322903097818 8.91337742540928 10.5806051230506 10.2555481952583 10.1935309891732 9.76957707214116 8.91704908566797 10.384473647596 10.458146846024 9.69609482233479 10.026368676547 8.77007676123761 9.99240556903236 9.74587046282322 9.90488904379143 10.2886005771304 9.95566212469103 11.3012449181716 10.4509914735842 10.0932175309396 9.08788471244613 6.73688077914458 6.61646728426532 10.1238409407408 9.22303294754495 8.76405393805616 8.82684231730019 9.75138503635959 9.53877995016686 9.04160527675788 8.87143250050051 9.87122056403797 9.254570144557 8.51224278281121 10.4055569001447 10.0222716396071 10.3649828806232 10.8654605355596 10.1288272138575 9.57584172056733 9.03246937755159 9.5735264004719 10.8720302452447 9.79538067860711 9.98313188277704 10.1121230288555 8.5622302506098 10.0704212712094 8.96421410620546 9.05542198919262 8.65005685683647 8.35808368800172 9.23121657479071 10.5842070108388 9.67991465410975 9.57082778635804 8.82050805815196 8.34115139724556 8.771762014363 9.04982018842879 8.80592008612686 9.32475963518294 8.99951324616296 9.26315970819583 9.29747276799171 8.83310515046443 9.07510027247322 8.09468321696602 7.89613290344691 10.4660811963231 10.7103290099657 10.0396082802854 10.452799784548 11.0327932420767 10.9830161656908 10.5599094364343 9.44241926983637 10.6361947529521 10.2802026869742 11.0635597051746 10.445697285809 9.27489637083357 10.2795036504458 10.8250799747454 11.0676363709748 9.95849930655738 9.47714132733931 9.9143498502776 10.9787008559354 10.2756150350205 10.3737625697063 10.7905857022262 8.62312613318131 10.0002164009937 11.0930299379145 10.7401988836191 10.7706373425605 9.01625251491349 9.91493745202289 9.57775811825553 10.3593251936329 9.95424415780503 9.8481395847838 10.0968061016871 10.1056326923373 8.87204536097171 9.52574992359045 10.0311137213896 9.73349583910101 10.1482272664608 10.6891769602552 10.738058744076 10.4113751411211 10.3864129554206 9.45470587206113 9.35579120209377 10.1817104147536 9.12782792052449 10.3212352654082 9.50099766148543 9.40552310009511 10.2955265707538 9.50186969928028 9.74310799869018 9.62957897089412 9.51296484003317 9.99348745954347 9.2071289312428 9.4867631516904 9.03338140275034 9.98451947668357 9.69487181873072 9.32498134584853 9.77560524770718 9.75499446614733 10.4217369015011 10.0457268775769 10.1935056794036 10.788657607507 9.75228820565717 9.6574403338379 10.0609349129123 9.54476647853418 10.6209500089564 9.49639222823735 10.296693609616 10.5380815285898 10.3453879070731 10.2456461194068 9.62795321767304 10.2990128264878 10.216181252632 9.09028430989891 9.8374556952145 10.5255254268785 9.9963643120487 9.68941985816416 10.080182165373 9.81786494810498 9.51109053019518 10.0499037457864 9.22408613077155 9.634011897094 10.5166369777841 10.6556560142732 9.40829296950656 9.96620009680972 9.76986625212621 9.82615620964315 11.2844899552385 9.97255376194347 9.68920544894032 10.1919592119463 10.1919841959007 10.7221283441155 9.88772937809558 9.59439968287608 10.3897759937055 9.48558049646859 10.1810688938714 9.60466021609481 9.88973349257686 9.76919479731716 9.76521058076279 10.4446656096627 10.3767350842241 9.46309828054457 9.81901470214211 9.52829744721629 10.5927631185856 10.0322512337273 9.47944856155224 9.43555308971981 9.3856946226162 10.9058119897853 10.4204232149052 10.0807590523312 10.4804124233911 9.70096622665653 11.2369859770235 10.1150705662724 9.03145641238188 9.97946724231935 8.33447948375427 9.48091052985487 9.84948215897305 10.4855484801463 10.824871735863 9.64485406017385 9.53227939426701 10.0626990076906 9.88458652605169 10.0386095398166 9.38471966781145 9.68064517140666 10.3608540347896 9.67300058629915 11.0250589385927 9.9103583915065 10.6372488741044 10.8382297099863 10.9214550093798 9.9711220690322 10.7768142490028 10.9571383785622 10.5757933351515 9.62663745068399 9.89694252250825 10.6085085727859 10.3395061567092 10.9171111687196 10.5994803151217 10.6638886461153 10.3003807683854 11.2460046359323 10.1640116017651 9.82412738286271 10.3583863914391 9.60721988639505 10.1675957788205 11.1896258274426 10.2552280925726 10.7999707315439 10.115998722873 10.1110154158869 10.2068969525696 10.437848643353 9.98800220431704 10.2209227236522 11.1229368567459 10.9532591426296 9.65659009245327 10.5562447473597 10.2068982362575 10.2828184054144 11.16371885693 10.5381691660345 9.59247235608837 9.40190359532521 10.4776528941052 9.81895760280182 10.2222529751368 9.57670583898847 10.678482317163 9.36740853567326 10.2823662438507 9.0947055061007 9.82852388535602 9.90084363272032 8.68645832240872 9.97301054615212 10.1942744789374 10.3959552620732 9.61289766038961 9.48061913729162 10.3919634173883 10.3888301296068 10.3981131625717 10.1764903703395 10.2711286085329 10.6600164398668 10.5903898520939 10.4311294215483 10.9014677615064 10.2254818148356 10.9700861645408 10.3336197742661 9.3041895553348 9.24222268096836 9.63509012033128 10.5808544699122 10.0397842939655 10.1244860391465 9.90447217244653 10.4845546660846 10.4723475284297 10.3834187379847 10.0612563758763 10.5828190433406 9.8830464186799 10.7198220087438 10.344906055389 8.68098741890389 10.2176975209663 9.03399023581676 9.57227590461622 9.63363394874618 9.25929572776217 9.835380847669 9.56942512124612 10.4223680350167 9.65599944019811 9.57766242657368 10.1256507011066 10.0713746201487 10.3629925458899 9.60512206132929 9.78803680543172 9.74613030788866 9.59580103144526 10.7663695321568 9.90259411374192 9.93692989126175 8.41752478965885 10.3198244110768 10.2580834996538 9.72852481025089 9.81045684991297 9.08019733808937 9.56855447894285 10.7008871825398 9.54831949726744 10.0983638733348 10.3556379992314 9.84872577871452 10.4462550389184 9.89102563310416 9.5809893116002 11.2976871166942 8.93482313524145 10.6273007653056 10.0296295308677 9.43381734500392 9.79040064942925 9.74768378655321 10.3106836543691 9.29063056066296 9.55956194439314 10.1256408535722 10.0860552106473 10.6290863838424 11.2589306845511 10.3472409637729 10.0489917754368 7.97148945685703 9.23492847102024 10.6783226330192 9.73064045462725 10.0178064734328 9.53971947357405 10.7924817937815 11.039986875412 10.1598946993389 10.3466786745202 10.3048473799597 9.46875287542519 9.33742464593447 9.11501978101242 9.86622962246718 9.60003710224838 9.67407961892848 11.335526606444 10.8832796080692 10.8816436924574 9.56454439387568 9.79025333905951 11.4673131733497 10.9318717892017 11.0763974846164 10.8743328301956 10.3497722619976 11.6124039644808 10.5832067675198 11.0851946405697 10.1679209316278 10.3488592159243 10.227853794455 9.71265281177216 10.1345290522338 9.95201146367879 9.70308784860822 10.3439296569833 10.9303600399105 10.6041141209955 10.8862689976777 10.5250725329973 10.783419952278 9.96592153679358 10.2385552343325 10.0563124548521 9.78804142508188 10.3289478083432 9.89010224600638 10.1743790789207 10.6949342516289 10.0287743278936 10.4222623463446 10.7741136394669 10.1972018666838 10.5469354224663 10.3969797473558 10.9941851668193 10.2034174124059 10.571463458624 9.37914685517959 10.2876307352703 11.2214273441387 10.0182419512538 9.78692150860817 9.25010401496578 10.2386566165547 10.108334196883 9.44062275750399 10.3108812873915 9.85734505880094 10.0579512531017 11.1347311844852 9.44305476816998 10.1280058574491 9.46329574082831 10.512881895879 7.80135286977723 8.96514011651727 10.6927991641546 9.27869406001023 10.3279487061742 10.5426626565799 10.1780788876602 10.6667411736465 9.81523481948685 10.659631456486 11.3039721192479 9.05307719461931 9.7278266626379 10.3763517108183 10.7597065297997 10.0019677292102 9.80358305712079 9.91777390837339 9.2037267641541 10.5335348360908 8.81500418519222 11.3513328305443 9.12379477879838 7.57230405718021 7.20213908562883 10.2332701165132 11.2392274642833 9.95632375963589 9.13823334061271 7.57752750988912 8.98405970332735 11.1486317523173 8.88191468133603 7.97719355046919 11.4612276610741 9.84485408130557 9.8824359113826 9.70825601421401 9.50277243482002 10.5050250152711 10.0880848567202 11.4052371261375 8.89329246799215 10.341431226705 10.2743443643601 10.5993526032487 10.3416803364093 9.53260312370317 10.8460457597126 9.98833258410965 8.11397261741288 8.88858907357484 10.4284728465297 10.319267014873 9.77694821396523 10.1943555909659 11.4797940243506 10.307811041967 9.92425288580522 9.7577210781017 9.43963186081122 10.3784286654237 10.409284481021 10.1311688589921 9.34515724931335 10.3799001395329 10.2968611371827 9.28958138998796 10.8403921892774 10.9751110521465 10.268161504777 11.2460405402847 6.89955837776553 10.7131452315482 8.11045421622409 7.96206098013135 9.48499909760759 8.74213989355697 9.97843928837879 9.45653358706455 10.0096481019853 9.63914204065712 9.05478653896615 11.2911358154559 9.50480953793196 8.88299005003197 10.258757822531 8.77586877043334 9.80505060857544 9.46013397209071 8.58544489960397 8.30424116240783 8.74297635774229 9.84166503209137 9.62607261759613 10.339969853876 7.30104908587799 10.6909177471512 9.81801614088542 10.1199664699475 9.91250390117042 10.062352992251 10.7012339899027 9.57307677005306 8.32412563077582 10.1403329396657 8.19641132817005 10.4224589867368 9.53817612996807 9.63932418870647 9.95850685202878 9.17590930960334 10.0098515372945 10.2133138499319 7.02254475246304 9.40395713666066 9.99440709693225 9.8889629373432 8.21290988267461 8.52191183405187 9.21725060835924 8.91258184235785 10.5849256377176 8.92982055655494 9.39575122453912 10.1913613680075 10.1776271820813 10.3607081328025 10.0082102644192 9.15157677353577 9.25964230004049 8.9178083573462 8.66098774565974 9.88179123948151 9.41459312727351 11.2242861694142 9.02614214438842 9.43850314241589 10.0754036347329 9.04986304312043 9.55820614039283 9.02442195452282 10.0665124585634 10.0243698138696 9.48336638415334 6.97631768782533 9.3744824259393 9.77617257164064 9.37110990741932 9.22750014611172 9.60106205434001 9.17118094312086 9.24758669047115 10.1524199162339 10.1775936794906 9.37910567029 9.58947622643251 10.7462781155201 9.96641098608631 9.47287135070281 10.1947726961419 9.64622054534542 10.0197447828644 9.61764243179952 8.79786986567362 9.33835264513813 9.64730979902785 10.1133453464069 10.1978306631551 8.87856573723631 9.57172550349013 8.9450653726985 9.24751658620226 8.77082219010509 9.19302451894467 10.9564094763747 6.47994327248724 8.9462816523448 9.83588625899143 9.41223158229035 9.83294784999275 8.48575512063074 9.11082698277663 8.88469750656823 8.84083448662432 10.1186401767711 8.87049714075359 10.2990712518336 9.40127523672834 9.25279453138801 9.32705009859659 7.26283030980331 7.08041869226196 9.24891774062216 9.13684692112249 8.51083807741968 6.77714628981952 9.28200692040568 9.75655033135314 9.51686460881733 9.35726815389553 9.17633077577545 9.85001625830987 10.3777249212204
Manes.12G127900.v6.1 2.59979625578436 2.59979625578436 2.59979625578436 2.59979625578436 2.59979625578436 2.59979625578436 2.59979625578436 2.59979625578436 2.59979625578436 2.59979625578436 2.59979625578436 2.59979625578436 2.59979625578436 2.59979625578436 2.59979625578436 2.59979625578436 2.59979625578436 2.59979625578436 2.59979625578436 2.59979625578436 2.59979625578436 2.59979625578436 2.59979625578436 2.59979625578436 2.59979625578436 2.59979625578436 2.59979625578436 2.59979625578436 2.59979625578436 2.59979625578436 2.59979625578436 2.59979625578436 2.59979625578436 2.59979625578436 2.59979625578436 2.59979625578436 2.59979625578436 2.59979625578436 2.59979625578436 2.59979625578436 2.59979625578436 2.59979625578436 2.59979625578436 2.59979625578436 2.59979625578436 2.59979625578436 2.59979625578436 2.59979625578436 2.59979625578436 2.59979625578436 2.59979625578436 2.59979625578436 2.59979625578436 2.59979625578436 2.59979625578436 2.59979625578436 2.59979625578436 2.59979625578436 2.59979625578436 2.59979625578436 2.59979625578436 2.59979625578436 2.59979625578436 2.59979625578436 2.59979625578436 2.59979625578436 2.59979625578436 2.59979625578436 2.59979625578436 2.59979625578436 2.59979625578436 2.59979625578436 2.59979625578436 2.59979625578436 2.59979625578436 2.59979625578436 2.59979625578436 2.59979625578436 2.59979625578436 2.59979625578436 2.59979625578436 2.59979625578436 2.59979625578436 2.59979625578436 2.59979625578436 2.59979625578436 2.59979625578436 2.59979625578436 2.59979625578436 2.59979625578436 2.59979625578436 2.59979625578436 2.59979625578436 2.59979625578436 2.59979625578436 2.59979625578436 2.59979625578436 2.59979625578436 2.59979625578436 2.59979625578436 2.59979625578436 2.59979625578436 2.59979625578436 2.59979625578436 2.59979625578436 2.59979625578436 2.59979625578436 2.59979625578436 2.59979625578436 2.59979625578436 2.59979625578436 2.59979625578436 2.59979625578436 2.59979625578436 2.59979625578436 2.59979625578436 2.59979625578436 2.59979625578436 2.59979625578436 2.59979625578436 2.59979625578436 2.59979625578436 2.59979625578436 2.59979625578436 2.59979625578436 2.59979625578436 2.59979625578436 2.59979625578436 2.59979625578436 2.59979625578436 2.59979625578436 2.59979625578436 2.59979625578436 2.59979625578436 2.59979625578436 2.59979625578436 2.59979625578436 2.59979625578436 2.59979625578436 2.59979625578436 2.59979625578436 2.59979625578436 2.59979625578436 2.59979625578436 2.59979625578436 2.59979625578436 2.59979625578436 2.59979625578436 2.59979625578436 2.59979625578436 2.59979625578436 2.59979625578436 2.59979625578436 2.59979625578436 2.59979625578436 2.59979625578436 2.59979625578436 2.59979625578436 2.59979625578436 2.59979625578436 2.59979625578436 2.59979625578436 2.59979625578436 2.59979625578436 2.59979625578436 2.59979625578436 2.59979625578436 2.59979625578436 2.59979625578436 2.59979625578436 2.59979625578436 2.59979625578436 2.59979625578436 2.59979625578436 2.59979625578436 2.59979625578436 2.59979625578436 2.59979625578436 2.59979625578436 2.59979625578436 2.59979625578436 2.59979625578436 2.59979625578436 2.59979625578436 2.59979625578436 2.59979625578436 2.59979625578436 2.59979625578436 2.59979625578436 2.59979625578436 2.59979625578436 2.59979625578436 2.59979625578436 2.59979625578436 2.59979625578436 2.59979625578436 2.59979625578436 2.59979625578436 2.59979625578436 2.59979625578436 2.59979625578436 2.59979625578436 2.59979625578436 2.59979625578436 2.59979625578436 2.59979625578436 2.59979625578436 2.59979625578436 2.59979625578436 2.59979625578436 2.59979625578436 2.59979625578436 2.59979625578436 2.59979625578436 2.59979625578436 2.59979625578436 2.59979625578436 2.59979625578436 2.59979625578436 2.59979625578436 2.59979625578436 2.59979625578436 2.59979625578436 2.59979625578436 2.59979625578436 2.59979625578436 2.59979625578436 2.59979625578436 2.59979625578436 2.59979625578436 2.59979625578436 2.59979625578436 2.59979625578436 2.59979625578436 2.59979625578436 2.59979625578436 2.59979625578436 2.59979625578436 2.59979625578436 2.59979625578436 2.59979625578436 2.59979625578436 2.59979625578436 2.59979625578436 2.59979625578436 2.59979625578436 2.59979625578436 2.59979625578436 2.59979625578436 2.59979625578436 2.59979625578436 2.59979625578436 2.59979625578436 2.59979625578436 2.59979625578436 2.59979625578436 2.59979625578436 2.59979625578436 2.59979625578436 2.59979625578436 2.59979625578436 2.59979625578436 2.59979625578436 2.59979625578436 2.59979625578436 2.59979625578436 2.59979625578436 2.59979625578436 2.59979625578436 2.59979625578436 2.59979625578436 2.59979625578436 2.59979625578436 2.59979625578436 2.59979625578436 2.59979625578436 2.59979625578436 2.59979625578436 2.59979625578436 2.59979625578436 2.59979625578436 2.59979625578436 2.59979625578436 2.59979625578436 2.59979625578436 2.59979625578436 2.59979625578436 2.59979625578436 2.59979625578436 2.59979625578436 2.59979625578436 2.59979625578436 2.59979625578436 2.59979625578436 2.59979625578436 2.59979625578436 2.59979625578436 2.59979625578436 2.59979625578436 2.59979625578436 2.59979625578436 2.59979625578436 2.59979625578436 2.59979625578436 2.59979625578436 2.59979625578436 2.59979625578436 2.59979625578436 2.59979625578436 2.59979625578436 2.59979625578436 2.59979625578436 2.59979625578436 2.59979625578436 2.59979625578436 2.59979625578436 2.59979625578436 2.59979625578436 2.59979625578436 2.59979625578436 2.59979625578436 2.59979625578436 2.59979625578436 2.59979625578436 2.59979625578436 2.59979625578436 2.59979625578436 2.59979625578436 2.59979625578436 2.59979625578436 2.59979625578436 2.59979625578436 2.59979625578436 2.59979625578436 2.59979625578436 2.59979625578436 2.59979625578436 2.59979625578436 2.59979625578436 2.59979625578436 2.59979625578436 2.59979625578436 2.59979625578436 2.59979625578436 2.59979625578436 2.59979625578436 2.59979625578436 2.59979625578436 2.59979625578436 2.59979625578436 2.59979625578436 2.59979625578436 2.59979625578436 2.59979625578436 2.59979625578436 2.59979625578436 2.59979625578436 2.59979625578436 2.59979625578436 2.59979625578436 2.59979625578436 2.59979625578436 2.59979625578436 2.59979625578436 2.59979625578436 2.59979625578436 2.59979625578436 2.59979625578436 2.59979625578436 2.59979625578436 2.59979625578436 2.59979625578436 2.59979625578436 2.59979625578436 2.59979625578436 2.59979625578436 2.59979625578436 2.59979625578436 2.59979625578436 2.59979625578436 2.59979625578436 2.59979625578436 2.59979625578436 2.59979625578436 2.59979625578436 2.59979625578436 2.59979625578436 2.59979625578436 2.59979625578436 2.59979625578436 2.59979625578436 2.59979625578436 2.59979625578436 2.59979625578436 2.59979625578436 2.59979625578436 2.59979625578436 2.59979625578436 2.59979625578436 2.59979625578436 2.59979625578436 2.59979625578436 2.59979625578436 2.59979625578436 2.59979625578436 2.59979625578436 2.59979625578436 2.59979625578436 2.59979625578436 2.59979625578436 2.59979625578436 2.59979625578436 2.59979625578436 2.59979625578436 2.59979625578436 2.59979625578436 2.59979625578436 2.59979625578436 2.59979625578436 2.59979625578436 2.59979625578436 2.59979625578436 2.59979625578436 2.59979625578436 2.59979625578436 2.59979625578436 2.59979625578436 2.59979625578436 2.59979625578436 2.59979625578436 2.59979625578436 2.59979625578436 2.59979625578436 2.59979625578436 2.59979625578436 2.59979625578436 2.59979625578436 2.59979625578436 2.59979625578436 2.59979625578436 2.59979625578436 2.59979625578436 2.59979625578436 2.59979625578436 2.59979625578436 2.59979625578436 2.59979625578436 2.59979625578436 2.59979625578436 2.59979625578436 2.59979625578436 2.59979625578436 2.59979625578436 2.59979625578436 2.59979625578436 2.59979625578436 2.59979625578436 2.59979625578436 2.59979625578436 2.59979625578436 2.59979625578436 2.59979625578436 2.59979625578436 2.59979625578436 2.59979625578436 2.59979625578436 2.59979625578436 2.59979625578436 2.59979625578436 2.59979625578436 2.59979625578436 2.59979625578436 2.59979625578436 2.59979625578436 2.59979625578436 2.59979625578436 2.59979625578436 2.59979625578436 2.59979625578436 2.59979625578436 2.59979625578436 2.59979625578436 2.59979625578436 2.59979625578436 2.59979625578436 2.59979625578436 2.59979625578436 2.59979625578436 2.59979625578436 2.59979625578436 2.59979625578436 2.59979625578436 2.59979625578436 2.59979625578436 2.59979625578436 2.59979625578436 2.59979625578436 2.59979625578436 2.59979625578436 2.59979625578436 2.59979625578436 2.59979625578436 2.59979625578436 2.59979625578436 2.59979625578436 2.59979625578436 2.59979625578436 2.59979625578436 2.59979625578436 2.59979625578436 2.59979625578436 2.59979625578436 2.59979625578436 2.59979625578436 2.59979625578436 2.59979625578436 2.59979625578436 2.59979625578436 2.59979625578436 2.59979625578436 2.59979625578436 2.59979625578436 2.59979625578436 2.59979625578436 2.59979625578436 2.59979625578436 2.59979625578436 2.59979625578436 2.59979625578436 2.59979625578436 2.59979625578436 2.59979625578436 2.59979625578436 2.59979625578436 2.59979625578436 2.59979625578436 2.59979625578436 2.59979625578436 2.59979625578436 2.59979625578436 2.59979625578436 2.59979625578436 2.59979625578436 2.59979625578436 2.59979625578436 2.59979625578436 2.59979625578436 2.59979625578436 2.59979625578436 2.59979625578436 2.59979625578436 2.59979625578436 2.59979625578436 2.59979625578436 2.59979625578436 2.59979625578436 2.59979625578436 2.59979625578436 2.59979625578436 2.59979625578436 2.59979625578436 2.59979625578436 2.59979625578436 2.59979625578436 2.59979625578436 2.59979625578436 2.59979625578436 2.59979625578436 2.59979625578436 2.59979625578436 2.59979625578436 2.59979625578436 2.59979625578436 2.59979625578436 2.59979625578436 2.59979625578436 2.59979625578436 2.59979625578436 2.59979625578436 2.59979625578436 2.59979625578436 2.59979625578436 2.59979625578436 2.59979625578436 2.59979625578436 2.59979625578436 2.59979625578436 2.59979625578436 2.59979625578436 2.59979625578436 2.59979625578436 2.59979625578436 2.59979625578436 2.59979625578436 2.59979625578436 2.59979625578436 2.59979625578436 2.59979625578436 2.59979625578436 2.59979625578436 2.59979625578436 2.59979625578436 2.59979625578436 2.59979625578436 2.59979625578436 2.59979625578436 2.59979625578436 2.59979625578436 2.59979625578436 2.59979625578436 2.59979625578436 2.59979625578436 2.59979625578436 2.59979625578436 2.59979625578436 2.59979625578436 2.59979625578436 2.59979625578436 2.59979625578436 2.59979625578436 2.59979625578436 2.59979625578436 2.59979625578436 2.59979625578436 2.59979625578436 2.59979625578436 2.59979625578436 2.59979625578436 2.59979625578436 2.59979625578436 2.59979625578436 2.59979625578436 2.59979625578436 2.59979625578436 2.59979625578436 2.59979625578436 2.59979625578436 2.59979625578436 2.59979625578436 2.59979625578436 2.59979625578436 2.59979625578436 2.59979625578436 2.59979625578436 2.59979625578436 2.59979625578436 2.59979625578436 2.59979625578436 2.59979625578436 2.59979625578436 2.59979625578436 2.59979625578436 2.59979625578436 2.59979625578436 2.59979625578436 2.59979625578436 2.59979625578436 2.59979625578436 2.59979625578436 2.59979625578436 2.59979625578436 2.59979625578436 2.59979625578436 2.59979625578436 2.59979625578436 2.59979625578436 2.59979625578436 2.59979625578436 2.59979625578436 2.59979625578436 2.59979625578436 2.59979625578436 2.59979625578436 2.59979625578436 2.59979625578436 2.59979625578436 2.59979625578436 2.59979625578436 2.59979625578436 2.59979625578436 2.59979625578436 2.59979625578436 2.59979625578436 2.59979625578436 2.59979625578436 2.59979625578436 2.59979625578436 2.59979625578436 2.59979625578436 2.59979625578436 2.59979625578436 2.59979625578436 2.59979625578436 2.59979625578436 2.59979625578436 2.59979625578436 2.59979625578436 2.59979625578436 2.59979625578436 2.59979625578436 2.59979625578436 2.59979625578436 2.59979625578436 2.59979625578436 2.59979625578436 2.59979625578436 2.59979625578436 2.59979625578436 2.59979625578436 2.59979625578436 2.59979625578436 2.59979625578436 2.59979625578436 2.59979625578436 2.59979625578436 2.59979625578436 2.59979625578436 2.59979625578436 2.59979625578436 2.59979625578436 2.59979625578436 2.59979625578436 2.59979625578436 2.59979625578436 2.59979625578436 2.59979625578436 2.59979625578436 2.59979625578436 2.59979625578436 2.59979625578436 2.59979625578436 2.59979625578436 2.59979625578436 2.59979625578436 2.59979625578436 2.59979625578436 2.59979625578436 2.59979625578436 2.59979625578436 2.59979625578436 2.59979625578436 2.59979625578436 2.59979625578436 2.59979625578436 2.59979625578436 2.59979625578436 2.59979625578436 2.59979625578436 2.59979625578436 2.59979625578436 2.59979625578436 2.59979625578436 2.59979625578436 2.59979625578436 2.59979625578436 2.59979625578436 2.59979625578436 2.59979625578436
Manes.12G128000.v6.1 3.36893467607003 3.70064765159346 6.39356390599456 3.50016072193926 3.2383473822611 2.59979625578436 3.15816018115106 4.57509933520789 3.23690244174881 4.27504278837248 3.49438284815064 3.04561120384308 4.86022290993191 4.22337503517072 3.31139865403928 3.38469515100924 3.35405828690082 3.80123086013542 2.59979625578436 3.89014654444277 3.2129912889402 2.59979625578436 6.16073589116652 3.6480409594847 3.99369625342319 4.2413681911443 3.82950817955246 2.59979625578436 2.59979625578436 4.12552501601777 2.59979625578436 2.59979625578436 5.22470397617409 4.2108722004467 3.534550744678 3.39941693038722 3.56670918754148 5.81140061669263 4.58550746470849 3.68399644396397 2.59979625578436 3.58930414174586 5.20029642520342 3.76574463858324 3.6225462550542 2.59979625578436 3.78296404426844 4.86198040577091 3.6503607964152 2.59979625578436 3.319570586726 3.80626145720838 4.93357002818593 3.79008946478835 3.30273000440967 3.28257618553174 4.0818085364956 4.76228784929427 3.50929109955559 3.52567379773375 2.59979625578436 3.51922507660927 4.69003806750871 2.59979625578436 4.34436282076247 2.59979625578436 4.22783267513302 4.88366218853189 3.4930121375438 4.07461972269401 2.59979625578436 3.55716693151637 5.26243737541174 2.59979625578436 2.59979625578436 3.28754744734438 3.33639421091845 5.44914608487251 3.29249169049875 3.8191814651747 3.44184362766157 3.48717057272481 5.47615202551044 3.47624966748319 3.80444180087026 3.82385682353258 4.27215036043013 5.69843912181167 3.5247063741118 3.34481372870052 2.59979625578436 3.37075857297035 5.42355244046568 3.9774066105883 5.6713578930303 2.59979625578436 3.40671103459315 3.19285832138037 4.81959431793221 2.59979625578436 3.6528856630646 2.59979625578436 3.10904969198695 5.32588938150725 2.59979625578436 2.59979625578436 2.59979625578436 3.17721740656458 4.57424941822896 3.34271822740328 2.59979625578436 2.59979625578436 3.05008182588941 4.68793436194636 2.59979625578436 5.77757432936895 2.59979625578436 3.79147931109901 4.32652932826383 2.59979625578436 4.4354859341469 3.13872541349518 3.45460970656978 5.1731954071182 3.86397515092349 4.02307215160948 2.59979625578436 3.21516294932886 6.12277195073596 2.59979625578436 2.59979625578436 3.42111300273466 3.52935196132226 4.75247897830677 2.59979625578436 3.44340296313251 2.59979625578436 3.27858906737281 5.01166788807783 3.16073271291655 3.13589789482968 2.59979625578436 3.6161129942103 4.83764611443137 3.70924260071793 3.7839530082026 3.16768203400873 3.05552170562978 5.03097787084756 2.59979625578436 2.59979625578436 3.73412781064583 3.29913367952584 5.26464776045155 3.87098157326422 3.07194257290571 3.77826387501707 3.02884003678921 5.00975229678139 3.32259926914112 3.72886965259009 3.04070355142447 2.59979625578436 5.82717547435751 3.16701331005524 2.59979625578436 2.59979625578436 2.59979625578436 2.59979625578436 3.47527778647275 3.41380625865222 3.51860111759208 2.59979625578436 5.10703874335045 2.59979625578436 3.06457845309048 3.39302171797744 3.32270141304433 4.38522121117082 2.59979625578436 3.85702311046358 3.4750818543346 3.20435226905395 5.59283804672656 3.32024232022317 3.64460247717229 2.59979625578436 3.37236691198058 5.81518877691446 3.21065778610885 3.57423272988652 5.3769755062063 3.24239127858813 3.74313883194286 6.03128041292857 3.57920140188002 3.67690223879019 2.59979625578436 4.4170250773517 5.31438852915743 3.0979139950087 3.32419446547007 2.59979625578436 3.48529138983509 5.83277900914679 4.08056208543694 2.59979625578436 2.59979625578436 3.73630216568218 6.21019233822435 3.19875009976656 4.23166344097164 2.59979625578436 3.99290438136976 6.30630992731676 4.69935019227801 4.25308974748042 2.59979625578436 2.59979625578436 5.060956762842 3.3496085626079 3.64928652565358 3.15782640238907 3.49727193506312 5.48397360087672 3.39145816204378 2.59979625578436 2.59979625578436 4.72669514704258 5.74478088078414 3.63814347932449 3.06852274975295 2.59979625578436 2.59979625578436 4.36675234604389 3.12874083925188 3.86073559658219 3.19677433375722 3.43218861185877 4.46327974209066 3.69747997952202 3.1852947067468 2.59979625578436 3.07492497937578 5.79874146117074 3.34894100460763 2.59979625578436 2.59979625578436 3.49185471935923 5.09711897866224 2.59979625578436 3.23218886600296 3.17623298287933 3.65682633054295 4.39482914450013 3.11671905717742 2.59979625578436 2.59979625578436 3.14550218000467 5.15366435391312 2.59979625578436 2.59979625578436 2.59979625578436 3.68140363975058 4.30012653724948 2.59979625578436 3.62594502586951 3.17356662868593 3.65185553354328 5.43113110988398 3.22228357111191 3.44779333810738 2.59979625578436 3.49534980656046 3.72459246314977 3.07270803269098 3.05448293938791 2.59979625578436 4.57681878214073 3.59521002625218 5.01174413806881 3.51628227195113 3.16701465435691 2.59979625578436 4.32999551397278 5.90329699997122 4.15834573979964 3.56237904458978 3.30593419081973 3.64055824206906 4.98408791125674 3.71383567433466 3.16332247699915 3.43641674032279 3.64350806188927 5.29647945901775 3.45882666299881 3.08962850859985 2.59979625578436 3.30235343986351 5.37844893500179 3.5062742012031 3.27020841900006 3.21057785747254 2.59979625578436 4.64137502853661 3.78369508661944 2.59979625578436 2.59979625578436 3.90030720244625 5.0735011843973 3.9071059728123 3.43958436185532 3.19442034293909 4.23418702027811 4.9727912452407 4.35387864999991 3.45416095825858 3.86855734942752 5.24794782021248 4.89189308842884 2.59979625578436 3.58962556786357 2.59979625578436 3.56638868567901 5.11837848762685 3.77853098325696 2.59979625578436 3.20150989367274 2.59979625578436 5.28058556326192 4.08998640763824 2.59979625578436 3.25434752792638 3.62556512346228 4.30794775429648 3.64174100201881 2.59979625578436 3.6587341302309 3.57256915919904 5.17986822008884 5.6412672651565 3.51261602950284 2.59979625578436 3.40503430776885 4.90867432952841 3.45140772308329 3.40627957054017 2.59979625578436 3.52058092152185 5.63828663360112 3.10020146374746 3.15916706065669 3.20704156102309 3.97233686017103 5.05521989619098 3.53785864499071 3.51044221122479 3.6817973704571 3.69248111277223 5.43814501320013 3.44886050587142 3.22380152582246 3.19836810956745 3.34338385331662 5.07196946958402 3.62300795218542 3.99526236440819 3.38416193941179 3.16047819545527 6.14085650363305 4.18505038089978 4.18120554361419 3.4497260527321 2.59979625578436 3.20409142510325 5.33138070444408 3.87848045794075 3.20164312672398 3.09522200693535 2.59979625578436 4.49674992729327 3.30161108955818 3.60767739904696 3.09253880012922 3.59257682574812 5.19463010862336 2.59979625578436 4.1715324172179 3.12273955512324 3.88545825039556 2.59979625578436 3.03367268315916 5.83052440245622 2.59979625578436 5.09033260165601 4.24374262320084 3.89192765722892 3.90352720459635 3.25797369082606 3.08059389465736 5.7101869138822 2.59979625578436 3.69848075669755 2.59979625578436 3.52542129662251 5.18693975166023 3.83729976518375 3.11933717459368 3.78969911539177 3.27040979766199 6.25739483619667 3.63068502978547 3.97052009989617 3.25899884065111 3.30034534379421 4.73950732274379 2.59979625578436 4.04971950946239 2.59979625578436 3.90931725648276 5.01113901140158 3.9459970941976 3.66234613278062 2.59979625578436 3.12630467899536 3.78744223106535 3.60257146538986 3.19993551182426 2.59979625578436 2.59979625578436 4.09110545771617 3.63790334654271 3.46674342597601 2.59979625578436 4.24047488177313 4.08801373423075 4.34730646413874 3.61601268946692 2.59979625578436 3.89018211789661 2.59979625578436 4.30920160203554 2.59979625578436 3.30265235045542 3.67796763501617 5.46436875948183 2.59979625578436 2.59979625578436 3.41665666789317 3.89762125072699 5.46609950017088 3.22556948593357 3.7782262071826 3.13589593959261 2.59979625578436 4.6122197143663 3.43532346854083 3.07142817417063 3.19755199553219 4.48693271204573 5.46093294325653 4.01563570072702 3.47010227507714 3.25910669545783 3.19560163765469 4.69852519247531 3.1133240832199 4.38197936702529 4.7391792754761 3.44069989855465 3.34678284603657 5.41251178034266 3.10712921319811 2.59979625578436 2.59979625578436 3.04596543434785 5.39862317731028 3.23307136903005 3.37057561147686 3.58892620692437 3.48836367183064 5.59424860178208 3.15150067151979 3.29459327228905 2.59979625578436 2.59979625578436 4.70741903418475 3.25651977128008 2.59979625578436 4.34536660017647 4.24543657980493 6.46608826237269 3.13327665589051 3.67290371109444 2.59979625578436 3.08735284545691 5.63144846855567 3.57485221678413 2.59979625578436 2.59979625578436 3.17435855558807 3.93481781821329 2.59979625578436 3.12701290025836 2.59979625578436 2.59979625578436 4.69147330911743 3.0992041201342 3.11793268627682 3.48281875462644 3.63191729296878 6.08618198865774 2.59979625578436 4.29866723061325 2.59979625578436 3.04736748769776 4.28456300835457 2.59979625578436 3.39551074369792 2.59979625578436 2.59979625578436 5.24348071853363 3.9014299356621 3.15282698057601 2.59979625578436 3.09661102337773 4.75117950950394 3.30442840010922 3.43317001835428 3.28720428082605 3.56341734263042 5.64820596483829 3.14717678469408 3.88329761094553 2.59979625578436 3.63146421946987 5.54589190391676 2.59979625578436 3.79022776133736 3.22721475254557 4.32666897232479 4.75138829484238 3.7855263411884 3.22180690923061 3.97494353335226 3.11791344840348 5.91705909958058 4.29464440405173 3.35753510202584 2.59979625578436 3.92400081151839 5.56892256917956 3.57562914998343 3.2328387430116 2.59979625578436 3.13157995423547 5.5940555920883 2.59979625578436 3.54390746209038 3.65775448958064 4.05677849293934 6.02262776215321 3.64488221720875 3.57613858349178 3.19473572649359 3.7769285957467 3.82456533079323 5.8378299626361 3.20566299976803 3.13901363613911 3.1839706467237 4.74399541057762 4.62297452227172 3.50360441488598 2.59979625578436 3.67936228887807 3.36204250988082 4.4301538204506 3.67117148881194 3.8027405824871 2.59979625578436 3.31465907983017 5.53793532203793 3.71122255122726 3.98944698124089 3.28089785406808 3.42251220363524 4.47372270830625 3.61414121189432 2.59979625578436 3.22155548070353 3.41825790528832 5.16081108809174 4.29067906117622 3.20491354779203 3.16658854311766 2.59979625578436 4.18775749464987 3.61072093684214 3.15066378465705 3.45273288614406 3.34624818242998 4.83551694937369 3.68487892531134 2.59979625578436 2.59979625578436 3.67706499324602 5.27252464255509 3.48802483307444 3.3197901182369 2.59979625578436 3.14237529736743 5.59452579946908 3.22347444536885 3.36404641342157 2.59979625578436 2.59979625578436 5.66278739999921 3.62814463980205 3.839100201193 4.59427589125696 4.23338162835838 7.60487166186634 2.59979625578436 3.66375643784274 3.30409561387671 2.59979625578436 4.34856101834066 2.59979625578436 2.59979625578436 2.59979625578436 3.52311327369897 5.13655102009792 2.59979625578436 4.14463722775502 2.59979625578436 3.85806845766043 4.40711821045092 3.78571618747852 3.170552578228 3.21021486625664 3.46270972026923 5.58057982005668 3.87077178890064 4.03974821756537 3.4742952044758 3.97705641809346 5.80503525542668 3.97274571856209 2.59979625578436 3.86545988394052 3.26160885265144 5.15863500467693 3.09452231295659 3.51194589800682 3.41695097319566 5.66832519039415 5.29993896697401 3.12117286708181 4.30351045899605 3.6848684297321 3.86313458589679 3.45570349174585 5.34686248851298 3.63938602855538 4.29415814266429 3.10899527952792 4.02838372931525 5.07340988838664 3.34681157322541 3.79683763774449 3.18764437601324 3.92546174437551 5.96239836715165 2.59979625578436 3.76538008445022 3.32979506903342 3.77942781647629 4.95093059921788 3.92044577175338 3.65934735605141 2.59979625578436 3.76859875860991 5.09333512046485 3.14315768447763 2.59979625578436 3.49552710710383 2.59979625578436 4.29512667387151 4.79587404593374 4.09549389941145 3.2568317893317 2.59979625578436 6.43444725138962 3.8335430440529 3.40116079843692 2.59979625578436 3.61444306553731 5.8115309266041 3.34414564086158 3.059035661787 2.59979625578436 3.56630584808651 3.5573637628625 3.43229267361625 3.37029531578803 2.59979625578436 3.79767607714606 5.73862071304585 4.18011297773721 2.59979625578436 3.13594984025197 3.47524811535511 4.81609410129697 3.73922672233274 4.7516929797095 4.64050583400074 3.97308342342811 5.89531470268263 3.34205936974101 3.53538582533427 2.59979625578436 3.91632379626202 4.52410886343676 2.59979625578436 3.95828636864774 3.3939317028683 3.76939221559305 6.05918191877861 2.59979625578436 4.33478672800167 3.1359058019152 2.59979625578436 2.59979625578436 3.76006514077978 3.32166868968202 2.59979625578436 3.85361288664694 4.8152089230469 3.20730882339491 3.55618799594527 3.23170429409391 2.59979625578436 5.01969229718629 4.07186612216576 3.47646435890152 3.29381410174513 3.56888036552917 5.57290143985696 2.59979625578436 3.73259335799739 3.13232547685039 3.42867474697291 4.12663141229212 3.83975683997461 3.31064883422489 3.50472204862562
```
