## Supplementary Table 1 for "A population based expression atlas provides insights into disease resistance and other physiological traits in cassava (*Manihot esculenta* Crantz)" (part 290 of 405)

```
Manes.12G128100.v6.1 2.59979625578436 2.59979625578436 2.59979625578436 2.59979625578436 2.59979625578436 2.59979625578436 2.59979625578436 2.59979625578436 2.59979625578436 2.59979625578436 2.59979625578436 2.59979625578436 2.59979625578436 2.59979625578436 2.59979625578436 2.59979625578436 2.59979625578436 2.59979625578436 2.59979625578436 2.59979625578436 2.59979625578436 2.59979625578436 2.59979625578436 2.59979625578436 2.59979625578436 2.59979625578436 2.59979625578436 2.59979625578436 2.59979625578436 2.59979625578436 2.59979625578436 2.59979625578436 2.59979625578436 2.59979625578436 2.59979625578436 2.59979625578436 2.59979625578436 2.59979625578436 2.59979625578436 2.59979625578436 2.59979625578436 2.59979625578436 2.59979625578436 2.59979625578436 2.59979625578436 2.59979625578436 2.59979625578436 2.59979625578436 2.59979625578436 2.59979625578436 2.59979625578436 2.59979625578436 2.59979625578436 2.59979625578436 2.59979625578436 2.59979625578436 2.59979625578436 2.59979625578436 2.59979625578436 2.59979625578436 2.59979625578436 2.59979625578436 2.59979625578436 2.59979625578436 2.59979625578436 2.59979625578436 2.59979625578436 2.59979625578436 2.59979625578436 2.59979625578436 2.59979625578436 2.59979625578436 2.59979625578436 2.59979625578436 2.59979625578436 2.59979625578436 2.59979625578436 2.59979625578436 2.59979625578436 2.59979625578436 2.59979625578436 2.59979625578436 2.59979625578436 2.59979625578436 2.59979625578436 2.59979625578436 2.59979625578436 2.59979625578436 2.59979625578436 2.59979625578436 2.59979625578436 2.59979625578436 2.59979625578436 2.59979625578436 2.59979625578436 2.59979625578436 2.59979625578436 2.59979625578436 2.59979625578436 2.59979625578436 2.59979625578436 2.59979625578436 2.59979625578436 2.59979625578436 2.59979625578436 2.59979625578436 2.59979625578436 2.59979625578436 2.59979625578436 2.59979625578436 2.59979625578436 2.59979625578436 2.59979625578436 2.59979625578436 2.59979625578436 2.59979625578436 2.59979625578436 2.59979625578436 2.59979625578436 2.59979625578436 2.59979625578436 2.59979625578436 2.59979625578436 2.59979625578436 2.59979625578436 2.59979625578436 2.59979625578436 2.59979625578436 2.59979625578436 2.59979625578436 2.59979625578436 2.59979625578436 2.59979625578436 2.59979625578436 2.59979625578436 2.59979625578436 2.59979625578436 2.59979625578436 2.59979625578436 2.59979625578436 2.59979625578436 2.59979625578436 2.59979625578436 2.59979625578436 2.59979625578436 2.59979625578436 2.59979625578436 2.59979625578436 2.59979625578436 2.59979625578436 2.59979625578436 2.59979625578436 2.59979625578436 2.59979625578436 2.59979625578436 2.59979625578436 2.59979625578436 2.59979625578436 2.59979625578436 2.59979625578436 2.59979625578436 2.59979625578436 2.59979625578436 2.59979625578436 2.59979625578436 2.59979625578436 2.59979625578436 2.59979625578436 2.59979625578436 2.59979625578436 2.59979625578436 2.59979625578436 2.59979625578436 2.59979625578436 2.59979625578436 2.59979625578436 2.59979625578436 2.59979625578436 2.59979625578436 2.59979625578436 2.59979625578436 2.59979625578436 2.59979625578436 2.59979625578436 2.59979625578436 2.59979625578436 2.59979625578436 2.59979625578436 2.59979625578436 2.59979625578436 2.59979625578436 2.59979625578436 2.59979625578436 2.59979625578436 2.59979625578436 2.59979625578436 2.59979625578436 2.59979625578436 2.59979625578436 2.59979625578436 2.59979625578436 2.59979625578436 2.59979625578436 2.59979625578436 2.59979625578436 2.59979625578436 2.59979625578436 2.59979625578436 2.59979625578436 2.59979625578436 2.59979625578436 2.59979625578436 2.59979625578436 2.59979625578436 2.59979625578436 2.59979625578436 2.59979625578436 2.59979625578436 2.59979625578436 2.59979625578436 2.59979625578436 2.59979625578436 2.59979625578436 2.59979625578436 2.59979625578436 2.59979625578436 2.59979625578436 2.59979625578436 2.59979625578436 2.59979625578436 2.59979625578436 2.59979625578436 2.59979625578436 2.59979625578436 2.59979625578436 2.59979625578436 2.59979625578436 2.59979625578436 2.59979625578436 2.59979625578436 2.59979625578436 2.59979625578436 2.59979625578436 2.59979625578436 2.59979625578436 2.59979625578436 2.59979625578436 2.59979625578436 2.59979625578436 2.59979625578436 2.59979625578436 2.59979625578436 2.59979625578436 2.59979625578436 2.59979625578436 2.59979625578436 2.59979625578436 2.59979625578436 2.59979625578436 2.59979625578436 2.59979625578436 2.59979625578436 2.59979625578436 2.59979625578436 2.59979625578436 2.59979625578436 2.59979625578436 2.59979625578436 2.59979625578436 2.59979625578436 2.59979625578436 2.59979625578436 2.59979625578436 2.59979625578436 2.59979625578436 2.59979625578436 2.59979625578436 2.59979625578436 2.59979625578436 2.59979625578436 2.59979625578436 2.59979625578436 2.59979625578436 2.59979625578436 2.59979625578436 2.59979625578436 2.59979625578436 2.59979625578436 2.59979625578436 2.59979625578436 2.59979625578436 2.59979625578436 2.59979625578436 2.59979625578436 2.59979625578436 2.59979625578436 2.59979625578436 2.59979625578436 2.59979625578436 2.59979625578436 2.59979625578436 2.59979625578436 2.59979625578436 2.59979625578436 2.59979625578436 2.59979625578436 2.59979625578436 2.59979625578436 2.59979625578436 2.59979625578436 2.59979625578436 2.59979625578436 2.59979625578436 2.59979625578436 2.59979625578436 2.59979625578436 2.59979625578436 2.59979625578436 2.59979625578436 3.16981088905528 2.59979625578436 2.59979625578436 2.59979625578436 2.59979625578436 2.59979625578436 2.59979625578436 2.59979625578436 2.59979625578436 2.59979625578436 2.59979625578436 2.59979625578436 2.59979625578436 2.59979625578436 2.59979625578436 2.59979625578436 2.59979625578436 2.59979625578436 2.59979625578436 2.59979625578436 2.59979625578436 2.59979625578436 2.59979625578436 2.59979625578436 2.59979625578436 2.59979625578436 2.59979625578436 2.59979625578436 2.59979625578436 2.59979625578436 2.59979625578436 2.59979625578436 2.59979625578436 3.15916706065669 2.59979625578436 2.59979625578436 2.59979625578436 2.59979625578436 2.59979625578436 2.59979625578436 2.59979625578436 2.59979625578436 2.59979625578436 2.59979625578436 2.59979625578436 2.59979625578436 2.59979625578436 2.59979625578436 2.59979625578436 2.59979625578436 2.59979625578436 2.59979625578436 2.59979625578436 2.59979625578436 2.59979625578436 2.59979625578436 2.59979625578436 2.59979625578436 2.59979625578436 2.59979625578436 2.59979625578436 2.59979625578436 2.59979625578436 2.59979625578436 2.59979625578436 2.59979625578436 2.59979625578436 2.59979625578436 2.59979625578436 2.59979625578436 2.59979625578436 2.59979625578436 2.59979625578436 2.59979625578436 2.59979625578436 2.59979625578436 2.59979625578436 2.59979625578436 2.59979625578436 2.59979625578436 2.59979625578436 2.59979625578436 2.59979625578436 2.59979625578436 2.59979625578436 2.59979625578436 2.59979625578436 3.22344610197473 2.59979625578436 2.59979625578436 2.59979625578436 2.59979625578436 2.59979625578436 2.59979625578436 2.59979625578436 2.59979625578436 2.59979625578436 2.59979625578436 2.59979625578436 2.59979625578436 2.59979625578436 2.59979625578436 2.59979625578436 2.59979625578436 2.59979625578436 2.59979625578436 2.59979625578436 2.59979625578436 2.59979625578436 2.59979625578436 2.59979625578436 2.59979625578436 2.59979625578436 2.59979625578436 2.59979625578436 2.59979625578436 2.59979625578436 2.59979625578436 2.59979625578436 2.59979625578436 2.59979625578436 2.59979625578436 2.59979625578436 2.59979625578436 2.59979625578436 2.59979625578436 2.59979625578436 2.59979625578436 2.59979625578436 2.59979625578436 2.59979625578436 2.59979625578436 2.59979625578436 2.59979625578436 2.59979625578436 2.59979625578436 2.59979625578436 2.59979625578436 2.59979625578436 2.59979625578436 2.59979625578436 2.59979625578436 2.59979625578436 2.59979625578436 2.59979625578436 2.59979625578436 2.59979625578436 2.59979625578436 2.59979625578436 2.59979625578436 2.59979625578436 2.59979625578436 2.59979625578436 2.59979625578436 2.59979625578436 2.59979625578436 2.59979625578436 2.59979625578436 2.59979625578436 2.59979625578436 2.59979625578436 2.59979625578436 2.59979625578436 2.59979625578436 2.59979625578436 2.59979625578436 2.59979625578436 2.59979625578436 2.59979625578436 2.59979625578436 2.59979625578436 2.59979625578436 2.59979625578436 2.59979625578436 2.59979625578436 2.59979625578436 2.59979625578436 2.59979625578436 2.59979625578436 2.59979625578436 2.59979625578436 2.59979625578436 2.59979625578436 2.59979625578436 2.59979625578436 2.59979625578436 2.59979625578436 2.59979625578436 2.59979625578436 2.59979625578436 2.59979625578436 2.59979625578436 2.59979625578436 2.59979625578436 2.59979625578436 2.59979625578436 2.59979625578436 2.59979625578436 2.59979625578436 2.59979625578436 2.59979625578436 2.59979625578436 2.59979625578436 2.59979625578436 2.59979625578436 2.59979625578436 2.59979625578436 2.59979625578436 2.59979625578436 2.59979625578436 2.59979625578436 2.59979625578436 2.59979625578436 2.59979625578436 2.59979625578436 2.59979625578436 2.59979625578436 2.59979625578436 2.59979625578436 2.59979625578436 2.59979625578436 2.59979625578436 2.59979625578436 2.59979625578436 2.59979625578436 2.59979625578436 2.59979625578436 2.59979625578436 2.59979625578436 2.59979625578436 2.59979625578436 2.59979625578436 2.59979625578436 2.59979625578436 2.59979625578436 2.59979625578436 2.59979625578436 2.59979625578436 2.59979625578436 2.59979625578436 2.59979625578436 2.59979625578436 2.59979625578436 2.59979625578436 2.59979625578436 2.59979625578436 2.59979625578436 2.59979625578436 2.59979625578436 2.59979625578436 2.59979625578436 2.59979625578436 2.59979625578436 2.59979625578436 2.59979625578436 2.59979625578436 2.59979625578436 2.59979625578436 2.59979625578436 2.59979625578436 2.59979625578436 2.59979625578436 2.59979625578436 2.59979625578436 2.59979625578436 2.59979625578436 2.59979625578436 2.59979625578436 2.59979625578436 2.59979625578436 2.59979625578436 2.59979625578436 2.59979625578436 2.59979625578436 2.59979625578436 2.59979625578436 2.59979625578436 2.59979625578436 2.59979625578436 2.59979625578436 2.59979625578436 2.59979625578436 2.59979625578436 2.59979625578436 2.59979625578436 2.59979625578436 2.59979625578436 2.59979625578436 2.59979625578436 2.59979625578436 2.59979625578436 2.59979625578436 2.59979625578436 2.59979625578436 2.59979625578436 2.59979625578436 2.59979625578436 2.59979625578436 2.59979625578436 2.59979625578436 2.59979625578436 2.59979625578436 2.59979625578436 2.59979625578436 2.59979625578436 2.59979625578436 2.59979625578436 2.59979625578436 2.59979625578436 2.59979625578436 2.59979625578436 2.59979625578436 2.59979625578436 2.59979625578436 2.59979625578436 2.59979625578436 2.59979625578436 2.59979625578436 2.59979625578436 2.59979625578436 2.59979625578436 2.59979625578436 2.59979625578436 2.59979625578436 2.59979625578436 2.59979625578436 2.59979625578436 2.59979625578436 2.59979625578436 2.59979625578436 2.59979625578436 2.59979625578436 2.59979625578436 2.59979625578436 2.59979625578436 2.59979625578436 2.59979625578436 2.59979625578436 2.59979625578436 2.59979625578436 2.59979625578436 2.59979625578436 2.59979625578436 2.59979625578436 2.59979625578436 2.59979625578436 2.59979625578436 2.59979625578436 2.59979625578436 2.59979625578436 2.59979625578436 2.59979625578436 2.59979625578436 2.59979625578436 2.59979625578436 2.59979625578436 2.59979625578436 2.59979625578436 2.59979625578436 2.59979625578436 2.59979625578436 2.59979625578436 2.59979625578436 2.59979625578436 2.59979625578436 2.59979625578436 2.59979625578436 2.59979625578436 2.59979625578436 2.59979625578436 2.59979625578436 2.59979625578436 2.59979625578436 2.59979625578436 2.59979625578436 2.59979625578436 2.59979625578436 2.59979625578436 2.59979625578436 2.59979625578436 2.59979625578436 2.59979625578436 2.59979625578436 2.59979625578436 2.59979625578436 2.59979625578436 2.59979625578436 2.59979625578436 2.59979625578436 2.59979625578436 2.59979625578436 2.59979625578436 2.59979625578436 2.59979625578436 2.59979625578436 2.59979625578436 2.59979625578436 2.59979625578436 2.59979625578436 2.59979625578436 2.59979625578436 2.59979625578436 2.59979625578436 2.59979625578436 2.59979625578436 2.59979625578436 2.59979625578436 2.59979625578436 2.59979625578436 2.59979625578436 2.59979625578436 2.59979625578436 2.59979625578436 2.59979625578436 2.59979625578436 2.59979625578436 2.59979625578436 2.59979625578436 2.59979625578436 2.59979625578436 2.59979625578436 2.59979625578436 2.59979625578436 2.59979625578436 2.59979625578436 2.59979625578436 2.59979625578436 2.59979625578436 2.59979625578436 2.59979625578436 2.59979625578436 2.59979625578436 2.59979625578436 2.59979625578436 2.59979625578436 2.59979625578436 2.59979625578436 2.59979625578436 2.59979625578436
Manes.12G128200.v6.1 3.14683983215409 2.59979625578436 3.03047684732533 3.12519089239347 2.59979625578436 3.38078536465957 3.15816018115106 3.72776375311705 2.59979625578436 2.59979625578436 2.59979625578436 2.59979625578436 3.73534509664815 2.59979625578436 2.59979625578436 3.1581819852139 2.59979625578436 2.59979625578436 2.59979625578436 2.59979625578436 2.59979625578436 3.25601641733816 5.39399008067022 4.71874427351173 2.59979625578436 2.59979625578436 3.16295777007222 2.59979625578436 2.59979625578436 2.59979625578436 2.59979625578436 4.21744849955037 4.87505934534338 3.19522409136653 2.59979625578436 2.59979625578436 3.56670918754148 3.21447733758373 3.27237941274458 4.10080214228854 3.23201493111793 3.04922317902088 2.59979625578436 2.59979625578436 3.19842031549437 2.59979625578436 3.66368988199267 4.41505329041512 2.59979625578436 2.59979625578436 2.59979625578436 2.59979625578436 2.59979625578436 2.59979625578436 2.59979625578436 2.59979625578436 3.1130976494983 4.00661723937192 2.59979625578436 2.59979625578436 2.59979625578436 3.51922507660927 2.59979625578436 2.59979625578436 2.59979625578436 2.59979625578436 2.59979625578436 2.59979625578436 3.93764853686409 2.59979625578436 3.20611898545288 3.21186130151986 4.54259283963527 2.59979625578436 4.96354976747314 3.56363431401342 4.38260299563123 4.34219069872163 2.59979625578436 2.59979625578436 2.59979625578436 3.23212901003371 3.17512532819144 3.60689911294869 2.59979625578436 2.59979625578436 3.49798972571452 3.50982048758402 2.59979625578436 3.03309729085306 2.59979625578436 3.90601320041306 3.60878346568707 2.59979625578436 2.59979625578436 3.57536345356011 2.59979625578436 3.69094858598147 2.59979625578436 3.35353493771494 2.59979625578436 3.10849398345359 3.10904969198695 3.07799747124634 2.59979625578436 2.59979625578436 3.06791173847519 3.30468717862715 3.01650372679633 2.59979625578436 2.59979625578436 2.59979625578436 2.59979625578436 2.59979625578436 2.59979625578436 2.59979625578436 2.59979625578436 4.11215830973098 4.5389126576014 2.59979625578436 2.59979625578436 2.59979625578436 3.09809346900321 2.59979625578436 2.59979625578436 2.59979625578436 2.59979625578436 3.80456736897007 2.59979625578436 2.59979625578436 3.19609879642221 2.59979625578436 2.59979625578436 3.28857685202619 2.59979625578436 2.59979625578436 2.59979625578436 3.5512943216041 3.61876043141201 3.70176467234202 3.35372006124426 2.59979625578436 3.87060850007662 3.03461879545996 3.31164659151673 2.59979625578436 3.16768203400873 3.8542539598962 3.26575909677216 2.59979625578436 2.59979625578436 3.17781093920006 3.57958220175784 2.59979625578436 3.87098157326422 4.8682957641805 2.59979625578436 3.2043609590842 3.97865365472679 3.11353869906184 2.59979625578436 2.59979625578436 3.51663380570461 3.07587858392687 2.59979625578436 2.59979625578436 3.45050421449097 3.07465554562221 2.59979625578436 2.59979625578436 2.59979625578436 3.35411837759803 3.63619763016983 3.25329403012386 3.81336031802539 3.62206049006046 2.59979625578436 3.11361203837832 3.77009810007451 7.3090586589855 2.59979625578436 2.59979625578436 3.9154694025506 4.27310748804109 3.42890958766995 3.13068999412181 2.59979625578436 3.04936763595227 2.59979625578436 3.21065778610885 2.59979625578436 3.037160815614 2.59979625578436 3.35923288868612 3.10743416573937 3.00601590298794 3.56747809674052 2.59979625578436 3.32529133428012 3.51245969493795 3.0979139950087 3.32419446547007 2.59979625578436 3.04772504160026 2.59979625578436 2.59979625578436 2.59979625578436 3.6721575975959 3.2670926519256 3.20579552351965 3.19875009976656 3.32563966480586 3.17888988534499 3.42444996502386 3.97297243328053 3.30507518886183 3.45964190878352 2.59979625578436 5.01452256136101 3.20006221402401 2.59979625578436 2.59979625578436 3.15782640238907 2.59979625578436 4.10458958560356 2.59979625578436 2.59979625578436 2.59979625578436 4.72669514704258 3.67347537460116 2.59979625578436 3.80962873585657 3.33599306581088 2.59979625578436 4.06994694999674 2.59979625578436 2.59979625578436 3.76994895807987 3.19240955863012 4.39847813267599 2.59979625578436 2.59979625578436 2.59979625578436 2.59979625578436 3.56341988191345 3.13246240288098 2.59979625578436 3.21070493893527 3.33193592708876 3.39303938594947 2.59979625578436 2.59979625578436 2.59979625578436 2.59979625578436 3.81587816960133 4.63234578791599 2.59979625578436 2.59979625578436 3.14550218000467 2.59979625578436 2.59979625578436 3.38024867922274 2.59979625578436 3.23387456029662 3.42207352412746 3.11512830171232 2.59979625578436 2.59979625578436 3.5157666023938 2.59979625578436 3.35931070899168 2.59979625578436 2.59979625578436 2.59979625578436 3.63071966896614 2.59979625578436 2.59979625578436 2.59979625578436 2.59979625578436 3.05198833785288 3.79474649627712 2.59979625578436 3.16701465435691 3.30150379084556 4.24992696834509 4.02104746559703 3.11424136611794 3.43716273481212 2.59979625578436 3.41276326438424 3.58767727469021 2.59979625578436 2.59979625578436 3.19546030758457 2.59979625578436 4.59050040807154 2.59979625578436 3.08962850859985 3.18590979373873 3.69514666089469 3.05906766596064 2.59979625578436 2.59979625578436 2.59979625578436 3.70977069704653 3.92695775342536 3.52676127792897 2.59979625578436 2.59979625578436 2.59979625578436 4.36694592534692 3.1486359026078 2.59979625578436 2.59979625578436 2.59979625578436 3.50726645208533 3.60063610421536 2.59979625578436 3.24931906988771 3.40084265488325 4.45549841052631 2.59979625578436 2.59979625578436 2.59979625578436 3.2895478140268 3.89930246160633 2.59979625578436 3.2878030887128 3.20150989367274 3.56947755124733 3.15924501044427 3.36930499807517 2.59979625578436 3.25434752792638 4.20480035900446 3.89264417556316 2.59979625578436 2.59979625578436 3.35678698172305 3.68252091038086 3.52860207380879 2.59979625578436 2.59979625578436 2.59979625578436 3.72470077920189 4.50345289644287 2.59979625578436 2.59979625578436 3.76349752466115 3.40050620406403 3.71999682860615 2.59979625578436 2.59979625578436 3.20704156102309 3.58791938660392 5.05521989619098 2.59979625578436 4.18752906653414 2.59979625578436 3.55151856183859 4.15712744290968 2.59979625578436 3.66470869978415 3.19836810956745 3.45536050003636 4.06907842763578 2.59979625578436 2.59979625578436 3.15779812644779 2.59979625578436 3.86386906578086 2.59979625578436 3.15037536408807 2.59979625578436 2.59979625578436 3.63197870718994 4.39429274361324 2.59979625578436 3.02689750774351 2.59979625578436 2.59979625578436 3.85933480019695 3.4076023698681 2.59979625578436 2.59979625578436 2.59979625578436 3.90538445087461 2.59979625578436 2.59979625578436 2.59979625578436 3.13906168656558 2.59979625578436 3.03367268315916 2.59979625578436 2.59979625578436 4.4569336025263 5.06851339364343 2.59979625578436 2.59979625578436 3.25797369082606 4.12918528612565 3.8007536215964 2.59979625578436 2.59979625578436 2.59979625578436 3.98434059593289 3.66411922568851 2.59979625578436 2.59979625578436 2.59979625578436 3.27040979766199 2.59979625578436 2.59979625578436 2.59979625578436 3.25899884065111 3.30034534379421 4.46402020427502 2.59979625578436 2.59979625578436 2.59979625578436 4.09634131682264 4.1845327993411 2.59979625578436 3.55429179112453 3.83847118620097 4.19197700048562 3.45109885259742 2.59979625578436 5.10728859230801 3.32153583160461 3.91835103470002 3.83437013334301 3.26470865579439 3.03813347158508 2.59979625578436 3.17286485156 3.08920714372086 2.59979625578436 2.59979625578436 2.59979625578436 3.30569620533089 2.59979625578436 3.14267566082531 2.59979625578436 3.30265235045542 3.67796763501617 3.53345212500998 4.55538367608877 5.06987449001038 3.26967113465158 2.59979625578436 3.07306420648377 2.59979625578436 2.59979625578436 3.13589593959261 2.59979625578436 4.3261604945858 3.3258524402005 2.59979625578436 3.7714153316878 3.13776652946732 4.11070147214262 2.59979625578436 2.59979625578436 3.25910669545783 3.61785560135177 3.47284080734992 2.59979625578436 2.59979625578436 3.40431571422107 3.19855137885276 3.34678284603657 3.59995622530821 2.59979625578436 3.15134302408755 3.09151528685361 3.04596543434785 2.59979625578436 3.76236799639634 2.59979625578436 3.1782393393218 3.04931507854715 3.13368629208698 3.15150067151979 2.59979625578436 3.41604772664298 2.59979625578436 3.23264526912839 3.25651977128008 2.59979625578436 2.59979625578436 3.79323834796597 3.05152976655718 3.35007378670469 3.53428471141661 2.59979625578436 2.59979625578436 2.59979625578436 2.59979625578436 2.59979625578436 3.32965303865418 2.59979625578436 3.49105114569248 2.59979625578436 2.59979625578436 3.1505585915272 3.78036332938571 3.90368248036785 2.59979625578436 3.11793268627682 2.59979625578436 2.59979625578436 2.59979625578436 2.59979625578436 2.59979625578436 2.59979625578436 2.59979625578436 3.8664553516953 3.47961913918967 3.71169974230701 2.59979625578436 2.59979625578436 3.35646095424594 2.59979625578436 2.59979625578436 2.59979625578436 3.4521137753102 3.34921949652031 2.59979625578436 3.43317001835428 3.56316175631973 2.59979625578436 3.4325387178651 2.59979625578436 3.18881389019315 2.59979625578436 2.59979625578436 2.59979625578436 2.59979625578436 3.20753853820288 2.59979625578436 3.7083712745103 2.59979625578436 2.59979625578436 3.47289612489842 2.59979625578436 3.32869148150303 4.07181050431524 2.59979625578436 2.59979625578436 2.59979625578436 3.32506186180071 4.40395553544935 3.2962608485763 2.59979625578436 2.59979625578436 3.34771328766447 4.54450494608248 2.59979625578436 3.27322924455616 2.59979625578436 3.65097381201179 4.69781646169802 3.41619604011118 2.59979625578436 3.02196137564689 2.59979625578436 3.72313740150032 4.50725151210669 3.45055086810467 3.35805347339294 3.1839706467237 2.59979625578436 4.36930802636779 2.59979625578436 2.59979625578436 3.14894040553398 3.66593204232818 2.59979625578436 3.36586943173339 2.59979625578436 2.59979625578436 2.59979625578436 4.00275956445404 3.98665573556431 3.18528064700602 2.59979625578436 2.59979625578436 3.36854487766473 2.59979625578436 3.52399980726882 2.59979625578436 3.41825790528832 4.0420947930927 2.59979625578436 2.59979625578436 2.59979625578436 2.59979625578436 4.60979870910874 2.59979625578436 2.59979625578436 3.78966341899362 2.59979625578436 3.93076521485546 2.59979625578436 2.59979625578436 3.23035530106182 3.79768785708926 4.23317015500219 3.23274696978057 3.60798097877415 2.59979625578436 3.52897576788513 4.8277765057451 3.22347444536885 2.59979625578436 2.59979625578436 2.59979625578436 3.0640794104873 2.59979625578436 2.59979625578436 3.17254904508025 3.448631920834 5.81486947267094 2.59979625578436 2.59979625578436 4.11915002610035 2.59979625578436 3.59736818850564 3.24925207574573 2.59979625578436 3.39912989984874 3.25815219576688 3.96183875186893 2.59979625578436 2.59979625578436 2.59979625578436 2.59979625578436 2.59979625578436 4.07708038990448 2.59979625578436 2.59979625578436 4.25857269511336 3.37547122358886 2.59979625578436 2.59979625578436 2.59979625578436 2.59979625578436 3.7908095180558 2.59979625578436 2.59979625578436 3.24766064870577 3.26160885265144 4.0406793889104 2.59979625578436 2.59979625578436 2.59979625578436 2.59979625578436 3.14662082988331 2.59979625578436 2.59979625578436 2.59979625578436 3.3444210447866 3.64077565931951 3.31593868767472 2.59979625578436 2.59979625578436 2.59979625578436 3.44650063410331 4.32604743448306 2.59979625578436 2.59979625578436 2.59979625578436 3.69424802388849 3.06479868293381 3.4515794909386 3.55977836462968 3.7367292000299 3.38404745483947 3.86855701407901 2.59979625578436 2.59979625578436 3.07631577613061 3.08778501908917 4.7268415317643 3.14315768447763 2.59979625578436 2.59979625578436 2.59979625578436 3.61482800661992 4.79587404593374 3.5405384840355 3.88257670646385 3.58035369690722 5.8252196225055 4.01124483143359 3.40116079843692 2.59979625578436 3.11489981915957 4.76769275044066 5.05713278370349 4.63780710703727 3.35651622161544 3.08978059537946 3.69911873260326 2.59979625578436 3.37029531578803 2.59979625578436 3.88792643337414 2.59979625578436 3.47394710612716 2.59979625578436 2.59979625578436 3.47524811535511 3.40296774934954 4.30942732352246 2.59979625578436 2.59979625578436 3.35328498908235 5.82578520067438 2.59979625578436 2.59979625578436 3.30313529149927 3.44930817813875 2.59979625578436 3.54924495500164 5.15690022457609 2.59979625578436 2.59979625578436 4.11207670371198 3.91655510433263 2.59979625578436 3.1359058019152 2.59979625578436 2.59979625578436 3.4309770644687 2.59979625578436 2.59979625578436 2.59979625578436 3.08541878809132 2.59979625578436 2.59979625578436 3.23170429409391 3.53111261296467 4.49024405927477 2.59979625578436 2.59979625578436 3.95129183154967 3.35595282582116 4.36606887101287 2.59979625578436 2.59979625578436 2.59979625578436 3.92496321100403 3.95921223267601 3.27693951010367 2.59979625578436 3.86017217038208
Manes.12G128300.v6.1 3.79581891214945 4.12294770149171 5.47565654869462 2.59979625578436 3.68880981927216 4.19440761449037 3.15816018115106 4.57509933520789 2.59979625578436 2.59979625578436 4.88410264477067 3.75305814511114 5.30972200660247 2.59979625578436 3.01339967241467 3.55542985794748 3.77339051050079 3.80123086013542 2.59979625578436 3.52689480351742 3.80048506553678 3.52016582779557 5.68267343901352 2.59979625578436 3.79016148847098 4.56502497411523 3.93938502784833 3.92507092375754 2.59979625578436 3.12942703094249 3.56031851016587 2.59979625578436 4.82416063107777 3.19522409136653 2.59979625578436 3.71703346228035 4.13500994265618 3.46275402627941 5.48683138525656 3.15137780479602 3.9724542082533 2.59979625578436 5.3191078740616 2.59979625578436 2.59979625578436 4.22491347845287 3.36040517360207 4.19509937476731 3.13370949737372 2.59979625578436 3.99885256554192 3.06715486812035 5.81961853439234 2.59979625578436 2.59979625578436 3.76180760438162 3.32198498486787 4.62437017523569 2.59979625578436 3.52567379773375 4.97222390044776 3.51922507660927 5.47726532567805 6.32364397525139 3.15500955286225 4.15999011281228 3.95083410359466 4.00432392223144 3.12093291120984 2.59979625578436 3.78755572466852 3.45913295495671 6.73048431385516 4.68113159220027 4.96354976747314 4.0857042864662 2.59979625578436 4.88637873366677 2.59979625578436 2.59979625578436 4.22120669152832 3.6785121503149 3.72904501437955 2.59979625578436 3.97849953507637 5.41027804287586 4.05143689552166 3.24852250119544 3.1906912113914 3.03309729085306 4.3452742057186 2.59979625578436 4.28567583028864 3.59169467750925 2.59979625578436 3.40126091377021 5.47195376852501 3.61328877298459 5.38270174065056 2.59979625578436 2.59979625578436 4.39496884390249 2.59979625578436 6.48675992925181 2.59979625578436 3.73453100833969 5.15204466475066 3.30468717862715 3.31666850209906 2.59979625578436 2.59979625578436 3.9432357747821 3.05008182588941 5.51046814472188 2.59979625578436 4.40903198082104 4.40516024374128 3.69253179012581 4.32652932826383 2.59979625578436 3.08797719378391 4.29789777051593 3.88210113042848 5.1113616708102 4.20109041994389 2.59979625578436 4.85646498516639 2.59979625578436 5.0046027953583 2.59979625578436 2.59979625578436 3.9875246848918 3.32469701506341 4.71216844688615 2.59979625578436 2.59979625578436 4.3068716265175 3.08196755351891 3.61876043141201 3.16073271291655 2.59979625578436 3.73438314933657 3.25041757009826 4.86663749719269 2.59979625578436 3.09448431999199 3.83935978020948 2.59979625578436 5.37430552462971 2.59979625578436 3.18241641221583 3.97272935185107 2.59979625578436 5.39965487718023 3.18288021682041 2.59979625578436 5.12983980714195 3.2043609590842 4.48733103646555 2.59979625578436 2.59979625578436 4.52892388275097 3.65284149238591 5.8099480897758 2.59979625578436 3.49183502491586 4.92804636670753 3.64350395697762 2.59979625578436 2.59979625578436 2.59979625578436 4.69859318032215 3.63619763016983 5.97224298357896 2.59979625578436 3.25431612115486 4.04177189388811 3.61197994694732 4.89963795910217 2.59979625578436 3.00869623363141 4.53562285050849 3.02883382542909 6.25421094648331 3.01860929541114 2.59979625578436 4.7530005444262 3.76235768263894 6.30211135456154 2.59979625578436 2.59979625578436 6.00730893773868 3.24239127858813 3.04160865887499 4.67063375229078 2.59979625578436 3.09039111622633 4.06811801240991 3.11547170492856 4.52801604704078 2.59979625578436 2.59979625578436 3.16689536194367 3.04772504160026 4.01103896802701 2.59979625578436 2.59979625578436 3.22829425332205 3.53544658893668 4.66253886756947 2.59979625578436 2.59979625578436 3.4134412798777 2.59979625578436 3.48736179688901 2.59979625578436 2.59979625578436 3.1364641154621 2.59979625578436 3.20006221402401 2.59979625578436 2.59979625578436 3.15782640238907 2.59979625578436 3.81878090537632 3.16305146276653 2.59979625578436 4.06306326958159 2.59979625578436 4.35276850950065 2.59979625578436 3.06852274975295 3.84937861315303 3.2879594338573 3.77982693465879 2.59979625578436 2.59979625578436 4.01510285445144 3.43218861185877 4.97640679931984 2.59979625578436 3.42232468042162 4.15870589780049 3.97856062878914 3.28739172790693 2.59979625578436 3.40319810354056 3.45753213759342 4.10097326528445 4.07308874059454 2.59979625578436 3.23218886600296 3.40975513062506 3.92036524626451 3.74987951151849 3.48593425868481 2.59979625578436 3.60454462823474 4.24514586755204 3.85685271894689 2.59979625578436 2.59979625578436 3.89728655961173 3.97627155849084 3.54517870254472 3.61488002674324 3.80440871900827 4.24231585157393 3.13449354499906 4.04813556321068 2.59979625578436 3.29543486065326 4.24741158033346 3.74435038192893 4.50987257685701 3.41181455865871 3.69189906155576 2.59979625578436 4.25161846552987 3.37680082021844 4.11617595338912 2.59979625578436 2.59979625578436 3.58284287608087 3.41008409776741 3.19944276628065 3.11424136611794 3.2866359024642 3.80018150959644 3.07327005296684 3.73352168770383 3.06398032907695 2.59979625578436 3.61762036583983 3.34567679932435 3.73289463375541 2.59979625578436 3.08962850859985 3.74944109507207 3.58401163972517 3.61031590638691 3.64106149683456 2.59979625578436 3.45735620413597 2.59979625578436 3.92695775342536 2.59979625578436 2.59979625578436 3.47556618872314 3.14562636105081 3.75733231750362 3.1486359026078 2.59979625578436 2.59979625578436 3.24569782192461 4.00249711782729 2.59979625578436 2.59979625578436 2.59979625578436 3.71897980453619 3.43504416208772 2.59979625578436 2.59979625578436 3.613567268597 3.08982373625139 3.89930246160633 2.59979625578436 3.08857273903009 3.20150989367274 3.56947755124733 2.59979625578436 2.59979625578436 2.59979625578436 2.59979625578436 2.59979625578436 4.15962808971803 3.53563289237643 3.15767287045227 3.35678698172305 3.09304328024829 3.14215221956444 2.59979625578436 2.59979625578436 3.84804290290565 2.59979625578436 4.37816207321273 3.29842715226595 2.59979625578436 3.89271028443978 3.25631718321301 4.70507215152678 2.59979625578436 2.59979625578436 3.45245990967003 3.4117013907922 4.00832722349329 3.53785864499071 3.3916204310571 3.91068472725389 2.59979625578436 4.15712744290968 2.59979625578436 2.59979625578436 3.62245939251466 3.55299247203008 3.66018967772381 3.11937986360436 2.59979625578436 3.5547880162334 3.16047819545527 3.86386906578086 2.59979625578436 3.15037536408807 2.59979625578436 3.88662622344819 2.59979625578436 4.8204027292401 2.59979625578436 2.59979625578436 3.29707522516397 2.59979625578436 4.77262177120818 3.17468152259091 2.59979625578436 3.95040299273951 3.13786835974162 4.02112009448399 2.59979625578436 2.59979625578436 3.49604567278014 3.35812029621829 5.53260901940399 3.03367268315916 2.59979625578436 3.68348548293683 2.59979625578436 4.3932217029271 2.59979625578436 3.19857785665936 2.59979625578436 2.59979625578436 3.14919715036927 2.59979625578436 2.59979625578436 3.57093580047187 2.59979625578436 2.59979625578436 2.59979625578436 2.59979625578436 3.6698074420928 3.54002058805831 5.14253837388416 2.59979625578436 2.59979625578436 3.52428154965526 3.09756767139413 3.57920802154271 2.59979625578436 2.59979625578436 4.1524336193706 3.04961902926352 3.59116851611698 2.59979625578436 3.28076458677052 4.44048538017249 2.59979625578436 3.63524919302644 2.59979625578436 2.59979625578436 2.59979625578436 3.11298070489525 4.39133100535195 2.59979625578436 3.03813347158508 3.79222420763822 3.40508134271753 3.94179678570651 2.59979625578436 2.59979625578436 2.59979625578436 3.70021863252178 3.39871373980224 2.59979625578436 2.59979625578436 3.58442279894073 3.42271491525921 5.58986145776757 2.59979625578436 2.59979625578436 3.64546236757875 2.59979625578436 4.16821875263883 2.59979625578436 3.05578649445254 4.06152418492999 2.59979625578436 3.63472010443734 2.59979625578436 2.59979625578436 3.90140391468096 3.97834542545251 3.49795787344468 2.59979625578436 2.59979625578436 3.52443037232006 3.61785560135177 3.90850119650639 2.59979625578436 3.07210468251341 3.96040304286901 3.90347240817075 3.13091120944092 3.51574563284057 2.59979625578436 3.15134302408755 3.56963630029071 3.22831015235155 2.59979625578436 2.59979625578436 2.59979625578436 3.58892620692437 2.59979625578436 3.76823708262145 2.59979625578436 3.09344190010374 3.41604772664298 2.59979625578436 3.23264526912839 2.59979625578436 2.59979625578436 4.19439482328521 3.45536328277789 5.5260879590803 2.59979625578436 2.59979625578436 2.59979625578436 3.08735284545691 4.63549064566177 2.59979625578436 2.59979625578436 2.59979625578436 2.59979625578436 3.11976522407249 2.59979625578436 3.63758619848977 3.91144660684014 2.59979625578436 3.90368248036785 2.59979625578436 2.59979625578436 3.72863384547488 2.59979625578436 5.14360001140093 2.59979625578436 3.13899408145671 3.29891955515538 2.59979625578436 3.77754747967347 2.59979625578436 2.59979625578436 3.29056662479942 3.13561726277176 4.31831512951864 2.59979625578436 3.15282698057601 2.59979625578436 3.09661102337773 2.59979625578436 2.59979625578436 3.43317001835428 3.56316175631973 3.16296043660998 3.5571088832189 2.59979625578436 2.59979625578436 2.59979625578436 3.85085213849157 4.22065771998121 2.59979625578436 3.20753853820288 2.59979625578436 3.10526400266323 4.92229256405774 2.59979625578436 3.04131369721671 3.73599794249069 3.11791344840348 4.21327344947189 2.59979625578436 2.59979625578436 4.30483835102731 3.11530692652306 5.16586238537682 2.59979625578436 3.2328387430116 4.52842594753714 2.59979625578436 5.80697785408305 2.59979625578436 3.27322924455616 3.4698560644291 3.13403103541172 5.01836460295149 3.2692901765405 2.59979625578436 3.43541259642055 3.90745628026551 3.60939070564545 4.50725151210669 3.20566299976803 3.13901363613911 3.74577657031403 4.74399541057762 5.47491603724318 2.59979625578436 2.59979625578436 5.09427843343045 3.8918414592231 6.090315769133 2.59979625578436 2.59979625578436 4.10636971646571 3.10783858502086 5.51600545300396 3.59858560637233 3.60066604531036 4.07222534843677 4.63349635729642 4.59162761082002 2.59979625578436 3.25879465846468 4.27613165774428 3.07652576753501 4.26787526417497 3.27005780046848 2.59979625578436 4.6930636712557 3.31429537738927 5.11266922730187 2.59979625578436 3.68263909842841 3.45273288614406 3.76160045208017 4.29767203310259 3.54482528760931 2.59979625578436 3.48471841849718 4.00234022289033 4.93309041737004 2.59979625578436 3.3197901182369 3.6888404671252 4.15999498321874 5.14228147006618 3.22347444536885 3.36404641342157 3.80537004000326 2.59979625578436 3.0640794104873 2.59979625578436 3.11863948399305 4.53101924594059 3.448631920834 3.22310506880101 2.59979625578436 2.59979625578436 3.58640791717732 2.59979625578436 3.59736818850564 2.59979625578436 2.59979625578436 3.95201576043433 4.15069733872885 4.63030650633746 2.59979625578436 2.59979625578436 2.59979625578436 3.73196407753729 2.59979625578436 2.59979625578436 2.59979625578436 4.5727750085076 3.21444532604007 4.56920939338109 2.59979625578436 3.6382269395015 5.01896798727679 4.23558800359539 3.7908095180558 2.59979625578436 3.5720670294192 4.23875623856873 3.63317964251077 4.51261837720067 3.09452231295659 2.59979625578436 4.62131747630158 2.59979625578436 3.902554382221 2.59979625578436 2.59979625578436 3.54481604786255 4.67496821850876 3.64077565931951 4.09495703329264 2.59979625578436 3.09477353892355 3.81712267906517 3.62972932026475 5.46396466302965 2.59979625578436 2.59979625578436 4.19196901603003 3.77751581381514 5.53193380473864 2.59979625578436 2.59979625578436 4.58940816790069 2.59979625578436 3.41735742232595 2.59979625578436 3.35723464221939 3.74225316698286 3.43724552845874 5.58783843579751 2.59979625578436 2.59979625578436 2.59979625578436 2.59979625578436 3.19378284176863 4.79587404593374 2.59979625578436 4.14780567910108 3.17310155599223 5.41170402863812 3.11619863125283 2.59979625578436 4.06430571321121 3.48287750794055 6.36184755480741 2.59979625578436 2.59979625578436 3.77709883411511 3.44060850168788 5.13273878154362 2.59979625578436 3.14781871854752 2.59979625578436 2.59979625578436 4.64739872836599 3.22256664660478 2.59979625578436 3.77298917154667 2.59979625578436 3.6282151163956 2.59979625578436 2.59979625578436 4.39923853806211 3.97308342342811 4.96634299725649 3.75527279296354 3.07369795760033 4.36663517684722 2.59979625578436 3.51041138144057 2.59979625578436 3.09559387004943 4.37222253450174 3.76939221559305 2.59979625578436 2.59979625578436 2.59979625578436 4.14279396513624 4.01195497471665 2.59979625578436 3.61108609015459 3.61056149362573 4.17211971592436 2.59979625578436 3.66636006968075 2.59979625578436 2.59979625578436 2.59979625578436 4.0812256966388 4.49024405927477 3.75875412432602 2.59979625578436 4.09838638144342 3.73833512589061 5.85843871244198 3.90291938238005 2.59979625578436 3.64772177115844 3.27961246069983 4.81754899393999 2.59979625578436 3.10496040724535 3.34260516870939
Manes.12G128400.v6.1 3.79581891214945 4.42826423694023 5.24110784304466 4.11421039057105 3.9190085836564 3.55072321097309 3.69688139237258 4.76250285941248 2.59979625578436 4.56177883184161 4.36209398616916 3.82831816200336 4.86022290993191 2.59979625578436 4.42270978011054 3.38469515100924 3.87884365237305 2.59979625578436 2.59979625578436 3.89014654444277 4.34490519912131 4.5426955421875 4.2768425953084 3.80192645065722 3.79016148847098 4.11052264858323 3.82950817955246 4.24509506410378 4.56231834553539 4.20065406829824 3.9352190520913 3.6890929521727 4.6583968099585 4.89434511016578 3.99746224674416 3.71703346228035 3.16493055238067 4.51105461208225 4.58550746470849 4.10080214228854 4.47931706141625 3.37212247467824 4.70602977151372 3.43514863882075 3.9032011645835 3.77766567635179 4.07374714679353 4.02130074684531 4.05595995176715 4.04532955057391 3.319570586726 4.36519061329953 4.80709561830109 4.24128925464556 4.36570977807883 3.28257618553174 3.91863515612942 4.41361900642263 2.59979625578436 4.23106942644954 4.02226528212128 4.29168250082403 4.93397477554926 2.59979625578436 4.27131633138368 3.52897269545353 4.1428625820174 5.40344470109017 4.6947690030737 4.07461972269401 2.59979625578436 4.42556518466711 5.12457331713595 4.68113159220027 2.59979625578436 2.59979625578436 3.49723216096386 4.8213463335141 3.29249169049875 4.14619454260098 4.54180703342426 3.48717057272481 4.72029402468969 3.99780643507152 4.26018185025389 3.82385682353258 4.41412689600487 4.43595159023421 4.55133004812908 3.72200979349322 4.43904601445821 3.90601320041306 4.51531502545387 4.25890484713112 2.59979625578436 3.844423412108 3.9642748863717 4.41331555711298 4.72909417749251 4.11598909675538 3.98984437190907 3.99148542122515 3.71636582594103 4.82279525910758 2.59979625578436 4.0149937546462 3.62915824399066 3.58722151614694 4.9194316274037 3.34271822740328 4.11398182628384 3.9432357747821 3.76412467045523 4.97810413389828 2.59979625578436 4.40903198082104 4.04861984741434 4.56704101812582 4.60236138459194 4.35230567133016 4.93272765836783 5.01722849647576 4.74538110722319 5.94201181082102 3.72218964167427 4.45682179403041 3.86157560799769 5.01165660883931 5.0046027953583 4.00429153483328 4.60083115595009 2.59979625578436 4.41567852151835 5.47212234653572 2.59979625578436 4.02340693972117 4.3068716265175 3.84265597146158 4.36331703970949 3.93437830146539 4.96674376017214 4.12212473094429 4.56939882112423 5.10258383856266 4.54545822300715 3.7839530082026 3.57130530482096 4.27623599905523 5.08976239490628 6.11378370169449 3.98304074215472 3.58821161658991 4.23988316562346 5.14618806980501 3.87098157326422 4.68731448629932 3.65942122764354 3.63242684089408 4.91399579040492 3.82748313306354 4.16040063351204 3.74089425304051 3.77101798222552 5.13163195246208 3.5701883979893 4.43202368606397 3.45050421449097 3.64350395697762 2.59979625578436 3.47527778647275 3.86323668388114 3.77348118255699 4.26216570186508 5.23724152418425 4.50009856088028 4.01811986290264 3.70830021421705 4.29067483747483 4.43703420126946 2.59979625578436 4.16324076036488 3.95472090710856 4.08584676576635 4.95337934338943 4.00008966083854 4.82056547454655 3.84039625770601 4.036756861479 5.24342684121783 4.10030127978829 4.68805650799441 4.90623611728115 4.22648295032079 4.32408504378995 5.04447084577491 4.15382062285376 3.29033908088661 3.88416189838781 4.52697862196006 5.38692031151001 3.45430755514463 4.6730162369215 3.94823781971666 4.09050093143674 4.89345830223908 4.46404324423256 3.89857391772217 2.59979625578436 3.82243420859654 5.49037168265375 4.39033472217434 3.92500810131871 3.97514622575755 4.24869208935473 4.70632765815722 4.47888004820803 4.79730947084849 4.14428010699811 5.19878403319461 4.76972707999431 4.13490006476209 4.44875201734358 3.15782640238907 3.98768140496578 5.27514574498046 4.21467739799052 4.31843382324052 3.35455894485225 5.87583798697903 5.15794294226275 3.92259222945498 4.82032887296899 3.12315809278075 2.59979625578436 5.16855002605038 4.4587355508457 3.70003596039261 4.21473191618288 4.88518844973306 5.2098222909221 4.50996042039975 4.96301524199185 3.9649881923046 4.23216952800356 5.15584350776308 4.52782713019712 4.65128103262935 3.45753213759342 4.82648200123543 4.79241552692996 3.13619888814257 4.70610102600132 3.40975513062506 4.36052567664624 5.34555895088227 3.73254242417272 2.59979625578436 3.88079658635455 3.90002655142931 5.57348043171676 4.48842192703161 4.70986545303189 2.59979625578436 3.83967356672246 5.22664816721363 4.22994528057576 4.70410445284746 3.17356662868593 3.76993209506102 4.34138415651847 3.95245039402905 4.50591998923623 4.17047180380263 3.84748470704583 4.78579871169383 4.28053066058069 4.0519827123917 2.59979625578436 4.83512784337182 4.10364032983991 5.71452141425177 3.77057780858682 4.14025566319483 3.09839870207427 4.54270447369722 5.29808977293095 4.41314215570794 4.21280088862039 3.80018150959644 3.9740515359904 5.48527965947814 3.71383567433466 3.94020538747076 3.76747073748049 4.20256797602145 5.56469805076544 2.59979625578436 4.08920350978085 4.35563274075476 3.96708738574438 5.28771911761285 3.3438924755943 4.66299446025311 4.24900221012052 4.13506596469816 5.43246793937243 4.07463260101815 4.40424514600529 3.95544129396137 4.24548838309499 5.56578482155897 4.17659936209072 3.90180603094462 2.59979625578436 3.8617926093845 5.40041267073273 4.80828972709168 4.49387545576156 3.70695848093967 3.16981088905528 4.83783510084934 4.04691236581746 4.33594884919632 3.613567268597 4.27875773687627 5.06084245995439 4.63834694276879 4.48721610262526 3.90959303116827 4.74781812948116 4.96602935505329 4.45459824340433 2.59979625578436 2.59979625578436 4.50115183470893 5.49594015077514 4.38780731968809 4.3519288951592 3.88328750845331 3.86976790507812 5.10696481390873 4.54807081784639 4.28037106334047 3.33517525269574 4.39481134649749 5.07243865884345 3.78786211089396 4.59787841639945 4.45238483169608 4.4094347953011 4.77787490200202 4.62224260266383 4.77571659600307 4.32952829195241 3.97233686017103 5.76871922827657 2.59979625578436 5.17275367885211 4.58432861564788 4.48095733388595 5.18541513460921 3.29631831669058 3.9555737705207 3.77295398980866 4.99200547989707 5.50994986250708 4.37013922860446 4.70221076049857 3.38416193941179 4.42924048967777 4.46122981210753 4.11053185892905 4.33117538900722 4.17196970676318 3.66154325580684 3.97474730187201 4.76751891624783 3.87848045794075 4.27202232361218 3.09522200693535 3.67152085317009 4.84509115769229 4.77411657065982 3.7212483429046 4.0263835287223 4.18666178930512 4.39228896809917 3.9337463391627 4.1715324172179 4.18205550232417 3.66056050234826 2.59979625578436 4.10136269640113 2.59979625578436 4.26059243249901 5.8462416881157 5.51530478456251 4.3123881948452 3.77334939914147 3.25797369082606 4.93690420705617 5.49574929560678 3.57041299923972 4.23067941863963 2.59979625578436 3.98434059593289 5.18693975166023 4.63621310972786 3.9337798867736 3.14391809079161 3.90786300452943 4.99716473128795 4.25384370576776 4.29956289909593 3.25899884065111 3.79101118381241 5.13021827207234 4.50418565062321 3.96263837881076 3.25894527343764 4.39740861737753 4.90870841671344 3.39541109862574 5.01401394957266 3.90895482947539 4.50809805536458 5.45539506534421 3.92529210360888 4.39352845089056 4.51807233122546 4.00299839987978 5.65268364482657 3.81823602020398 5.21231358189395 3.58226589904918 4.39490688457511 5.40069575858756 5.23289472717528 4.11392882753146 3.73239061372913 4.42760354127313 3.16827723233197 4.61601645043879 4.11044121592125 3.79479745119525 4.31491873076737 5.46436875948183 3.20412094079488 3.94233965432729 4.1758757284882 3.89762125072699 5.61149970586819 3.47810055175345 4.5058606887965 4.53879728382853 3.83696014386519 4.92840491324216 4.62945253809221 3.89571112591486 4.21666727200979 4.48693271204573 4.86082269591132 4.53503092358892 4.20724247242009 3.95969944353903 3.76773731068646 4.69852519247531 2.59979625578436 4.33139181164833 5.31226042883891 4.01906216917899 4.20477461671814 5.16433261142031 3.81286397203494 4.79930633246397 3.56963630029071 4.29276956575979 6.08365009090648 4.70864923420812 4.78799086009907 3.41253877880521 3.97446027830906 4.47420313464366 3.91357261789756 3.87074204950781 3.41604772664298 2.59979625578436 5.09428841340334 2.59979625578436 3.83118067244782 4.27228636303956 4.11432150320208 5.13108348548721 4.05485792033728 4.73014818565694 3.78116077740132 4.21164085554993 5.16871073541656 4.31183272621935 2.59979625578436 3.83901951323155 4.66018302340382 5.0578427031873 3.79223580108878 3.75421345948229 3.80360243730964 3.91122640800038 4.64595945874395 4.30791017961941 4.16865479216571 3.83050492617519 4.18568621968805 4.1617380484245 3.88523365074274 4.15101044139279 3.96073882320318 3.96887066432163 5.01499090558261 4.2887274049497 4.44526771028706 3.67724799383265 4.14202579378601 5.17512024585567 3.9014299356621 5.0285572434843 3.93343152360907 4.03739579430553 4.98153723500313 4.36958687822813 4.11066704029542 3.56316175631973 3.16296043660998 4.85028166447726 4.00100422223671 4.10046203179392 3.67704188197736 4.18502579343507 5.35564458926927 2.59979625578436 4.14475794596989 3.96259276784423 3.7083712745103 5.36298478161879 3.66601713775343 4.36761987537031 3.73599794249069 3.62020516977015 5.01733610982121 4.0536971848221 4.80314699418693 3.83844866546774 4.08773907697341 5.69620047063945 5.05954159328291 4.30390066362582 3.61637548253596 4.95084365771964 4.77381018711513 4.55371699138189 4.35129425269956 3.65775448958064 3.96933255596001 4.6278756203977 3.82630255730492 3.95650540200913 3.19473572649359 3.44336746541449 3.82456533079323 4.78290624809597 4.14033327235733 4.43007380415305 2.59979625578436 4.74399541057762 4.18718929690631 3.50360441488598 3.20691983770591 4.09463255782793 3.36204250988082 4.60420255790963 2.59979625578436 3.21419104749459 3.23796702278507 3.98980219585066 4.98300640992102 3.31295268164799 4.42980311231387 3.55447539391392 4.35433206826405 4.24806133106292 3.61414121189432 3.52399980726882 3.66098315638991 4.17876497334502 4.19743568805772 3.90720832049848 3.78528617484139 3.16658854311766 2.59979625578436 4.32400831853205 4.0029296703631 3.54285352533004 4.93323785282274 4.04785316127455 4.92059961841144 3.80628733938985 3.28755938414103 3.83308018553565 4.09157308554448 3.92627185587959 3.23274696978057 3.60798097877415 3.8480818135128 3.98945103577484 5.09030008611756 4.68087199137485 4.37889282972155 3.21559004798566 2.59979625578436 4.3547347075554 3.77939498651549 3.839100201193 3.40464306295055 4.03180650564226 4.37095779267345 3.65620036502695 4.37127216161527 3.30409561387671 2.59979625578436 4.08737162413942 3.51082790168131 2.59979625578436 4.30847730210854 3.88503860751361 4.77620138451184 3.34444953840647 4.06331070046321 2.59979625578436 4.16450093566616 4.40711821045092 4.30731980806167 3.57609868205969 2.59979625578436 4.05438628025265 4.64471961542334 3.7659137442425 4.03974821756537 3.31738323501506 4.6274754108577 4.86168534868001 2.59979625578436 3.5720670294192 4.52070971416603 4.09738001091924 4.61957996461493 3.68565295308433 3.25006177786541 2.59979625578436 2.59979625578436 4.73376178720184 3.49341508298152 3.62019525175736 3.37587920586357 3.64178627644869 3.9861096364649 5.08363238321124 5.18215969055368 4.10371469290855 3.90866235679493 3.78119010223562 4.97136114283426 3.34681157322541 4.25017553240137 3.88087147557617 3.85419435765655 4.96701236997031 4.29888011969021 4.47971126841444 3.11870604035815 4.27874587191454 4.55829083984529 3.81194521333395 4.48898384036161 3.27070239318665 4.43484111888996 4.45937492310191 4.07997402348583 2.59979625578436 4.31699294712869 2.59979625578436 4.99153067690934 2.59979625578436 5.05620005205674 3.88257670646385 4.82190256382986 4.86418435878139 4.72432702223159 3.95530122265723 2.59979625578436 3.61444306553731 4.70045264333103 4.33657181639478 4.63780710703727 4.8901964227832 4.67295604019629 5.70170898091315 5.33139933248893 5.40049634515517 2.59979625578436 3.88792643337414 5.55578744373253 3.81847259237865 3.49119366410399 3.35379231418697 4.87190881109418 4.74519349585646 4.98505073114654 3.71512645345224 2.59979625578436 4.92438738940303 4.55373953033316 3.75527279296354 4.38737303727359 3.58508707760162 4.97770195845779 4.75428903529865 5.262392252374 4.51120021525049 3.16483281905453 4.11862787536326 4.38550042224835 3.91655510433263 4.84824053157724 3.97385721878554 4.27587240237348 5.61088024143791 4.00341907089061 4.22340535183814 3.65701265783937 3.40738645349279 4.20578051010395 4.6337513850216 4.10159381951128 4.20152419685369 4.31198942368015 4.49024405927477 3.92702060530145 3.95677709554983 3.95129183154967 4.00780696330359 4.08703909096815 3.90291938238005 4.36204370635366 3.76537906969091 4.60432961326152 4.86120621412293 4.12974799444061 3.31064883422489 4.04117758115147
Manes.12G128500.v6.1 2.59979625578436 2.59979625578436 2.59979625578436 2.59979625578436 2.59979625578436 2.59979625578436 2.59979625578436 2.59979625578436 2.59979625578436 2.59979625578436 2.59979625578436 2.59979625578436 2.59979625578436 2.59979625578436 2.59979625578436 2.59979625578436 2.59979625578436 2.59979625578436 2.59979625578436 2.59979625578436 2.59979625578436 2.59979625578436 2.59979625578436 2.59979625578436 2.59979625578436 2.59979625578436 2.59979625578436 2.59979625578436 2.59979625578436 2.59979625578436 2.59979625578436 2.59979625578436 2.59979625578436 2.59979625578436 2.59979625578436 2.59979625578436 2.59979625578436 2.59979625578436 2.59979625578436 2.59979625578436 2.59979625578436 2.59979625578436 2.59979625578436 2.59979625578436 2.59979625578436 2.59979625578436 2.59979625578436 2.59979625578436 2.59979625578436 2.59979625578436 2.59979625578436 2.59979625578436 2.59979625578436 2.59979625578436 2.59979625578436 2.59979625578436 2.59979625578436 2.59979625578436 2.59979625578436 2.59979625578436 2.59979625578436 2.59979625578436 2.59979625578436 2.59979625578436 2.59979625578436 2.59979625578436 2.59979625578436 2.59979625578436 2.59979625578436 2.59979625578436 2.59979625578436 2.59979625578436 2.59979625578436 2.59979625578436 2.59979625578436 2.59979625578436 2.59979625578436 2.59979625578436 2.59979625578436 2.59979625578436 2.59979625578436 2.59979625578436 2.59979625578436 2.59979625578436 2.59979625578436 2.59979625578436 2.59979625578436 2.59979625578436 2.59979625578436 2.59979625578436 2.59979625578436 2.59979625578436 2.59979625578436 2.59979625578436 2.59979625578436 2.59979625578436 2.59979625578436 2.59979625578436 2.59979625578436 2.59979625578436 2.59979625578436 2.59979625578436 2.59979625578436 2.59979625578436 2.59979625578436 2.59979625578436 2.59979625578436 2.59979625578436 2.59979625578436 2.59979625578436 2.59979625578436 2.59979625578436 2.59979625578436 2.59979625578436 2.59979625578436 2.59979625578436 2.59979625578436 2.59979625578436 2.59979625578436 2.59979625578436 2.59979625578436 2.59979625578436 2.59979625578436 2.59979625578436 2.59979625578436 2.59979625578436 2.59979625578436 2.59979625578436 2.59979625578436 2.59979625578436 2.59979625578436 2.59979625578436 2.59979625578436 2.59979625578436 2.59979625578436 2.59979625578436 2.59979625578436 2.59979625578436 2.59979625578436 2.59979625578436 2.59979625578436 2.59979625578436 2.59979625578436 2.59979625578436 2.59979625578436 2.59979625578436 2.59979625578436 2.59979625578436 2.59979625578436 2.59979625578436 2.59979625578436 2.59979625578436 2.59979625578436 2.59979625578436 2.59979625578436 2.59979625578436 2.59979625578436 2.59979625578436 2.59979625578436 2.59979625578436 2.59979625578436 2.59979625578436 2.59979625578436 2.59979625578436 2.59979625578436 2.59979625578436 2.59979625578436 2.59979625578436 2.59979625578436 2.59979625578436 2.59979625578436 2.59979625578436 2.59979625578436 2.59979625578436 2.59979625578436 2.59979625578436 2.59979625578436 2.59979625578436 2.59979625578436 2.59979625578436 2.59979625578436 2.59979625578436 2.59979625578436 2.59979625578436 2.59979625578436 2.59979625578436 2.59979625578436 2.59979625578436 2.59979625578436 2.59979625578436 2.59979625578436 2.59979625578436 2.59979625578436 2.59979625578436 2.59979625578436 2.59979625578436 2.59979625578436 2.59979625578436 2.59979625578436 2.59979625578436 2.59979625578436 2.59979625578436 2.59979625578436 2.59979625578436 2.59979625578436 2.59979625578436 2.59979625578436 2.59979625578436 2.59979625578436 2.59979625578436 2.59979625578436 2.59979625578436 2.59979625578436 2.59979625578436 2.59979625578436 2.59979625578436 2.59979625578436 2.59979625578436 2.59979625578436 2.59979625578436 2.59979625578436 2.59979625578436 2.59979625578436 2.59979625578436 2.59979625578436 2.59979625578436 2.59979625578436 2.59979625578436 2.59979625578436 2.59979625578436 2.59979625578436 2.59979625578436 2.59979625578436 2.59979625578436 2.59979625578436 2.59979625578436 2.59979625578436 2.59979625578436 2.59979625578436 2.59979625578436 2.59979625578436 2.59979625578436 2.59979625578436 2.59979625578436 2.59979625578436 2.59979625578436 2.59979625578436 2.59979625578436 2.59979625578436 2.59979625578436 2.59979625578436 2.59979625578436 2.59979625578436 2.59979625578436 2.59979625578436 2.59979625578436 2.59979625578436 2.59979625578436 2.59979625578436 2.59979625578436 2.59979625578436 2.59979625578436 2.59979625578436 2.59979625578436 2.59979625578436 2.59979625578436 2.59979625578436 2.59979625578436 2.59979625578436 2.59979625578436 2.59979625578436 2.59979625578436 2.59979625578436 2.59979625578436 2.59979625578436 2.59979625578436 2.59979625578436 2.59979625578436 2.59979625578436 2.59979625578436 2.59979625578436 2.59979625578436 2.59979625578436 2.59979625578436 2.59979625578436 2.59979625578436 2.59979625578436 2.59979625578436 2.59979625578436 2.59979625578436 2.59979625578436 2.59979625578436 2.59979625578436 2.59979625578436 2.59979625578436 2.59979625578436 2.59979625578436 2.59979625578436 2.59979625578436 2.59979625578436 2.59979625578436 2.59979625578436 2.59979625578436 2.59979625578436 2.59979625578436 2.59979625578436 2.59979625578436 2.59979625578436 2.59979625578436 2.59979625578436 2.59979625578436 2.59979625578436 2.59979625578436 2.59979625578436 2.59979625578436 2.59979625578436 2.59979625578436 2.59979625578436 2.59979625578436 2.59979625578436 2.59979625578436 2.59979625578436 2.59979625578436 2.59979625578436 2.59979625578436 2.59979625578436 2.59979625578436 2.59979625578436 2.59979625578436 2.59979625578436 2.59979625578436 2.59979625578436 2.59979625578436 2.59979625578436 2.59979625578436 2.59979625578436 2.59979625578436 2.59979625578436 2.59979625578436 2.59979625578436 2.59979625578436 2.59979625578436 2.59979625578436 2.59979625578436 2.59979625578436 2.59979625578436 2.59979625578436 2.59979625578436 2.59979625578436 2.59979625578436 2.59979625578436 2.59979625578436 2.59979625578436 2.59979625578436 2.59979625578436 2.59979625578436 2.59979625578436 2.59979625578436 2.59979625578436 2.59979625578436 2.59979625578436 2.59979625578436 2.59979625578436 2.59979625578436 2.59979625578436 2.59979625578436 2.59979625578436 2.59979625578436 2.59979625578436 2.59979625578436 2.59979625578436 2.59979625578436 2.59979625578436 2.59979625578436 2.59979625578436 2.59979625578436 2.59979625578436 2.59979625578436 2.59979625578436 2.59979625578436 2.59979625578436 2.59979625578436 2.59979625578436 2.59979625578436 2.59979625578436 2.59979625578436 2.59979625578436 2.59979625578436 2.59979625578436 2.59979625578436 2.59979625578436 2.59979625578436 2.59979625578436 2.59979625578436 2.59979625578436 2.59979625578436 2.59979625578436 2.59979625578436 2.59979625578436 2.59979625578436 2.59979625578436 2.59979625578436 2.59979625578436 2.59979625578436 2.59979625578436 2.59979625578436 2.59979625578436 2.59979625578436 2.59979625578436 2.59979625578436 2.59979625578436 2.59979625578436 2.59979625578436 2.59979625578436 2.59979625578436 2.59979625578436 2.59979625578436 2.59979625578436 2.59979625578436 2.59979625578436 2.59979625578436 2.59979625578436 2.59979625578436 2.59979625578436 2.59979625578436 2.59979625578436 2.59979625578436 2.59979625578436 2.59979625578436 2.59979625578436 2.59979625578436 2.59979625578436 2.59979625578436 2.59979625578436 2.59979625578436 2.59979625578436 2.59979625578436 2.59979625578436 2.59979625578436 2.59979625578436 2.59979625578436 2.59979625578436 2.59979625578436 2.59979625578436 2.59979625578436 2.59979625578436 2.59979625578436 2.59979625578436 2.59979625578436 2.59979625578436 2.59979625578436 2.59979625578436 2.59979625578436 2.59979625578436 2.59979625578436 2.59979625578436 2.59979625578436 2.59979625578436 2.59979625578436 2.59979625578436 2.59979625578436 2.59979625578436 2.59979625578436 2.59979625578436 2.59979625578436 2.59979625578436 2.59979625578436 2.59979625578436 2.59979625578436 2.59979625578436 2.59979625578436 2.59979625578436 2.59979625578436 2.59979625578436 2.59979625578436 2.59979625578436 2.59979625578436 2.59979625578436 2.59979625578436 2.59979625578436 2.59979625578436 2.59979625578436 2.59979625578436 2.59979625578436 2.59979625578436 2.59979625578436 2.59979625578436 2.59979625578436 2.59979625578436 2.59979625578436 2.59979625578436 2.59979625578436 2.59979625578436 2.59979625578436 2.59979625578436 2.59979625578436 2.59979625578436 2.59979625578436 2.59979625578436 2.59979625578436 2.59979625578436 2.59979625578436 2.59979625578436 2.59979625578436 2.59979625578436 2.59979625578436 2.59979625578436 2.59979625578436 2.59979625578436 2.59979625578436 2.59979625578436 2.59979625578436 2.59979625578436 2.59979625578436 2.59979625578436 2.59979625578436 2.59979625578436 2.59979625578436 2.59979625578436 2.59979625578436 2.59979625578436 2.59979625578436 2.59979625578436 2.59979625578436 2.59979625578436 2.59979625578436 2.59979625578436 2.59979625578436 2.59979625578436 2.59979625578436 2.59979625578436 2.59979625578436 2.59979625578436 2.59979625578436 2.59979625578436 2.59979625578436 2.59979625578436 2.59979625578436 2.59979625578436 2.59979625578436 2.59979625578436 2.59979625578436 2.59979625578436 2.59979625578436 2.59979625578436 2.59979625578436 2.59979625578436 2.59979625578436 2.59979625578436 2.59979625578436 2.59979625578436 2.59979625578436 2.59979625578436 2.59979625578436 2.59979625578436 2.59979625578436 2.59979625578436 2.59979625578436 2.59979625578436 2.59979625578436 2.59979625578436 2.59979625578436 2.59979625578436 2.59979625578436 2.59979625578436 2.59979625578436 2.59979625578436 2.59979625578436 2.59979625578436 2.59979625578436 2.59979625578436 2.59979625578436 2.59979625578436 2.59979625578436 2.59979625578436 2.59979625578436 2.59979625578436 2.59979625578436 2.59979625578436 2.59979625578436 2.59979625578436 2.59979625578436 2.59979625578436 2.59979625578436 2.59979625578436 2.59979625578436 2.59979625578436 2.59979625578436 2.59979625578436 2.59979625578436 2.59979625578436 2.59979625578436 2.59979625578436 2.59979625578436 2.59979625578436 2.59979625578436 2.59979625578436 2.59979625578436 2.59979625578436 2.59979625578436 2.59979625578436 2.59979625578436 2.59979625578436 2.59979625578436 2.59979625578436 2.59979625578436 2.59979625578436 2.59979625578436 2.59979625578436 2.59979625578436 2.59979625578436 2.59979625578436 2.59979625578436 2.59979625578436 2.59979625578436 2.59979625578436 2.59979625578436 2.59979625578436 2.59979625578436 2.59979625578436 2.59979625578436 2.59979625578436 2.59979625578436 2.59979625578436 2.59979625578436 2.59979625578436 2.59979625578436 2.59979625578436 2.59979625578436 2.59979625578436 2.59979625578436 2.59979625578436 2.59979625578436 2.59979625578436 2.59979625578436 2.59979625578436 2.59979625578436 2.59979625578436 2.59979625578436 2.59979625578436 2.59979625578436 2.59979625578436 2.59979625578436 2.59979625578436 2.59979625578436 2.59979625578436 2.59979625578436 2.59979625578436 2.59979625578436 2.59979625578436 2.59979625578436 2.59979625578436 2.59979625578436 2.59979625578436 2.59979625578436 2.59979625578436 2.59979625578436 2.59979625578436 2.59979625578436 2.59979625578436 2.59979625578436 2.59979625578436 2.59979625578436 2.59979625578436 2.59979625578436 2.59979625578436 2.59979625578436 2.59979625578436 2.59979625578436 2.59979625578436 2.59979625578436 2.59979625578436 2.59979625578436 2.59979625578436 2.59979625578436 2.59979625578436 2.59979625578436 2.59979625578436 2.59979625578436 2.59979625578436 2.59979625578436 2.59979625578436 2.59979625578436 2.59979625578436 2.59979625578436 2.59979625578436 2.59979625578436 2.59979625578436 2.59979625578436 2.59979625578436 2.59979625578436 2.59979625578436 2.59979625578436 2.59979625578436 2.59979625578436 2.59979625578436 2.59979625578436 2.59979625578436 2.59979625578436 2.59979625578436 2.59979625578436 2.59979625578436 2.59979625578436 2.59979625578436 2.59979625578436 2.59979625578436 2.59979625578436 2.59979625578436 2.59979625578436 2.59979625578436 2.59979625578436 2.59979625578436 2.59979625578436 2.59979625578436 2.59979625578436 2.59979625578436 2.59979625578436 2.59979625578436 2.59979625578436 2.59979625578436 2.59979625578436 2.59979625578436 2.59979625578436 2.59979625578436 2.59979625578436 2.59979625578436 2.59979625578436 2.59979625578436 2.59979625578436 2.59979625578436 2.59979625578436 2.59979625578436 2.59979625578436 2.59979625578436 2.59979625578436 2.59979625578436 2.59979625578436 2.59979625578436 2.59979625578436 2.59979625578436 2.59979625578436 2.59979625578436 2.59979625578436 2.59979625578436 2.59979625578436 2.59979625578436 2.59979625578436 2.59979625578436 2.59979625578436 2.59979625578436 2.59979625578436 2.59979625578436 2.59979625578436 2.59979625578436 2.59979625578436 2.59979625578436 2.59979625578436 2.59979625578436
Manes.12G128600.v6.1 4.24883441465084 2.59979625578436 3.63623345934343 4.03424083610899 3.49576513406243 4.60059294719446 3.55539340064342 4.085445224838 4.21367530847029 3.263295019147 4.16117226582814 3.48120591205738 3.62046441831223 3.44305187794855 3.31139865403928 4.6661074262917 4.0621477221369 5.05673170833259 2.59979625578436 3.52689480351742 4.58068053783174 5.08793253833189 3.86806484188898 3.72812292938955 2.59979625578436 2.59979625578436 3.3913280554543 3.64013835869225 3.78836439742839 3.95820998154749 3.9352190520913 4.91802159211408 4.92407423616437 4.3808250339591 3.36735576210244 5.12733218812251 4.68775831137049 3.93637030314106 3.27237941274458 4.89354504285056 4.83701052737507 4.35085294950885 4.92613107285944 3.43514863882075 2.59979625578436 4.39603948742538 4.49608156563385 4.48031411248283 3.35067592997401 2.59979625578436 4.40405180009568 5.22706498194013 3.85789427906815 4.00674405114802 3.30273000440967 4.69615319906024 4.0818085364956 3.92178017666207 4.00549615286874 2.59979625578436 3.52062149520576 3.77426235784982 3.46883305524788 6.32364397525139 2.59979625578436 3.36272545837779 2.59979625578436 4.00432392223144 3.93764853686409 3.66434419373759 3.63534940362202 5.34228871609303 3.13708551334606 2.59979625578436 2.59979625578436 5.95588888024157 4.7499190954042 3.78960690973117 3.77811259546182 2.59979625578436 3.77485557868279 3.48717057272481 3.17512532819144 4.79264206821483 2.59979625578436 3.95893596499787 2.59979625578436 3.39107561198341 3.32102698974581 3.34481372870052 4.00876840603554 4.7884396433072 5.3968182802634 3.46289563222322 2.59979625578436 2.59979625578436 3.58191857068951 4.05942692299561 4.45108827504739 4.39935619453713 3.07907070398862 4.21070890460826 4.338358238992 4.05628727341345 2.59979625578436 3.73453100833969 4.21011834828144 3.79813600253126 3.51918818583208 2.59979625578436 2.59979625578436 3.56627389150152 3.8400277805785 3.27950361820524 2.59979625578436 4.40903198082104 4.46526789306949 3.69253179012581 4.97620419670994 4.96095197141075 4.4354859341469 4.29789777051593 3.96473042717814 3.3030517261556 4.29427533624285 3.88240910578303 2.59979625578436 4.26034702154625 2.59979625578436 3.37130380600997 3.19609879642221 3.74662764509982 3.61472060837542 4.53697483072694 2.59979625578436 3.2005024480778 4.56488345226048 4.46455681121378 5.27628968871388 4.61749580910347 4.21860028612283 5.96222103888167 4.29713455256742 5.2177960584458 3.10567645987634 3.09448431999199 3.57130530482096 4.76783186101635 5.70540063419837 2.59979625578436 3.5958917857355 5.35079034909746 4.03763218464974 5.69934325692781 4.18006080250649 4.64788639071682 3.88410418424711 3.97532631382236 4.34083448783522 4.00442899344656 3.40808966416724 4.40837829255936 4.35434063218559 4.66268196488726 3.39695909782473 2.59979625578436 3.78663384676346 4.61726234280611 6.05100434830062 2.59979625578436 3.17915297907334 3.97452904696806 4.03703509863241 5.10703874335045 3.71277016407694 2.59979625578436 3.39302171797744 4.46720798962124 3.28761616215826 2.59979625578436 2.59979625578436 4.414754232705 4.89691719451357 3.97330046164811 3.60860218301673 3.34647505545364 4.45170263857899 3.90862625430082 3.52618023350629 3.98884163140933 2.59979625578436 4.30839237059339 4.98878158761952 3.88726931389222 5.3086591807832 3.72390578855639 2.59979625578436 5.23475256144133 4.80912374462524 4.5612652838314 3.79180362126009 3.48251498255572 5.2738560564653 4.70200070523602 4.72404247348023 4.28774770741109 3.41151332783018 5.15531403428089 4.61383278800881 5.15017661345681 4.1240012429641 3.8324571021528 5.61441120941715 4.50573339992361 4.92839840643118 5.0300722373487 4.79730947084849 4.54061048392527 4.54549579850851 5.17497933164195 4.28131179024667 3.74469268855702 5.20317243902728 3.98768140496578 5.567569945216 4.56517324874632 2.59979625578436 5.75156229177822 2.59979625578436 4.45078465133118 4.73258648521484 4.36983506903142 4.9591352120144 5.0028035853675 5.33499144135548 4.12369346514639 3.78369997009961 4.84520234234722 3.76171483623071 4.79466522176796 4.42338481975009 4.86196373747894 6.1031985483198 4.28768412796461 5.37179165217382 4.34679367264773 3.95859603214403 4.24931690591764 4.02159810005377 4.82622808692342 2.59979625578436 3.48725331849201 4.47509976526871 4.30700673531511 4.50375608111693 4.85532070108324 2.59979625578436 4.75985221737705 4.08592064442753 5.44718639604797 4.10081705829609 3.15498124947046 4.72592872549024 4.25757853785971 4.30012653724948 3.48326144687435 3.80440871900827 4.8743240005001 5.00150916072942 5.58127952347036 4.67741493806548 4.10166311696587 4.5135358765008 4.95600584493021 4.553134485482 3.81992345652015 4.22140496476583 6.23259248789457 6.44226076566203 4.2644182074811 5.36860347709953 5.00265342396386 3.83796871461078 5.95398318841959 4.60624524558677 5.80969899211183 4.52291678460724 3.56237904458978 6.30500738889428 5.68926202283934 5.31347903066989 4.73146906539012 3.39183450236513 6.17812327348071 4.20256797602145 5.27517308321001 4.57683443672913 4.15569464645512 5.22951712272219 4.86754383751462 5.35631974390483 4.33603174269314 3.53974293861542 4.77197887413299 3.3940982972193 5.04524722665974 4.49716624831998 4.66586370182422 3.22373713132186 5.0819504274981 5.79999639363344 4.17659936209072 4.50140845513942 6.23550488236976 4.93992216853494 4.78236341607323 5.05685351097009 3.63892444229326 5.27296987799357 3.9547866164985 5.13355659065367 4.20268331504518 4.54921597269341 4.9642621404597 4.08975469002555 4.83751434430075 5.08101288255378 4.01564235972738 6.68237304066381 4.80036618448139 5.96120058277642 4.63037770929603 6.28297791613009 5.73672520871589 4.626313337891 5.55128729076737 3.53563289237643 4.82079114439412 3.6587341302309 4.59696198718797 4.76794289731318 6.83958341713669 3.96591255596935 5.06871934849143 5.29609892537974 4.86439111874292 3.87745892664078 4.51269475846111 5.40867480659316 4.70258545404062 5.34613446042183 4.25043657864429 4.02977953118524 5.59761206875244 4.98458629921508 5.54741830375864 5.12776680041668 3.70638602740283 4.69421754857037 5.73807852458954 6.16757235866145 4.29386473267276 3.82079001873872 5.6290696171064 4.53352446523234 5.04125635819223 4.64145191676514 4.27975815926652 4.82121533952885 4.61669516804453 4.64268872247757 4.32111441007705 4.46447550264307 3.4497260527321 6.2968839867934 4.59027996634774 5.07868255539049 4.14299350746325 3.70658880821109 5.2707174164794 4.95782263726286 4.36692166376586 4.47059991110954 4.07714914042396 5.23133384362345 4.51650320200919 5.39452672993847 4.17253446580408 4.61539490570796 4.49664318997785 4.15119019699133 2.59979625578436 4.25034782541933 4.92523310772865 5.66755577185372 6.33513874419303 4.07236441349148 4.51803674279597 4.30758947623966 6.29295126456197 5.03328053919215 5.96004473155054 3.57041299923972 3.69848075669755 4.99490356022736 5.24165644543628 5.75525208312571 4.09455551695115 3.49033222288615 5.38490018046699 4.05092012482805 4.86835288096081 4.38245614453179 4.66787293679178 4.98023550483794 4.70139321865808 5.87449767238044 3.75016086611143 5.1725219955026 5.35186436261114 4.52373492044947 4.54258898100741 4.44505854693882 4.94878337080208 4.56264893206608 4.89053895446479 5.21757421544961 5.04257510121997 4.54340742320021 6.00494494368107 4.71292206944104 5.46962854291797 4.76304865248666 3.80869573743323 6.09929149161415 4.71309768496974 5.54074242043667 4.4815661410886 3.89507257419452 6.69368917515233 4.67168600202901 4.85657396376925 4.66931585198089 4.00673677425881 5.97502815395691 4.14075973130164 4.47935037426683 4.55538367608877 2.59979625578436 4.91651284126541 5.11557923079511 5.63108829169915 5.09678334464365 3.60331710313577 4.83903491359484 3.3283933415263 5.18363263917214 4.29743801083463 3.26388014084464 5.144242962 4.06628124964818 5.8165995157895 4.53503092358892 3.59990066596305 5.87076810049701 4.38184399215932 5.24231783588029 3.1133240832199 4.52230782450297 4.56233060796215 4.90514754377475 4.94837622243158 4.60008419496742 4.33243112526806 3.15134302408755 3.86603275622437 4.08507041944101 2.59979625578436 4.95979392001245 3.538429025029 4.33480872785321 4.20453649528686 3.35064364855437 4.26167005990108 3.09344190010374 4.73821627230521 2.59979625578436 4.83891002173598 4.14712220237834 2.59979625578436 5.3669371566378 4.36336258167565 4.78496944405414 5.14564956726213 5.11974523140136 5.70714955207233 4.57677745591568 4.97175870940548 4.91053172089911 2.59979625578436 4.6387984266857 4.5364148985121 4.86654089665437 5.3374273343544 4.71584481619256 5.34810652954508 4.02740720640464 4.54976539257451 4.18367620562526 3.11793268627682 4.76398701706863 4.0313107325907 4.57847737746104 3.77931028300922 3.8853051968383 5.27638202951791 3.90312629524332 4.63680127874729 3.66946102265825 3.39551074369792 5.35662362118333 4.69667553286214 5.28722977649384 4.53661176191968 4.40683795882933 5.5405823259404 4.93179620175581 4.7193260150705 4.36958687822813 4.29339578097922 5.34598763192789 5.06516044443915 4.92080284143237 4.09016514255001 4.51145898073153 5.54646328073939 4.70474040605106 5.50071598559693 4.14215953449024 3.20753853820288 4.19101250511164 5.22709854977074 4.50025697803988 5.02908474261107 3.66140025771279 4.61334310907414 4.58674502085752 4.78686439319127 4.9554185693584 3.65975892763449 5.31097958012828 4.29574177707002 4.13595927769585 4.45778937099018 2.59979625578436 3.61637548253596 5.31986326840476 3.836732430619 3.63105841186316 3.27322924455616 5.26442502120683 4.74006345674013 4.40576977964612 4.53378246214001 3.4492382492155 3.53091301288657 3.90745628026551 3.82456533079323 4.02763515929962 4.4866449852689 3.13901363613911 3.8732461473292 4.74399541057762 4.31164530834192 3.50360441488598 3.63668053393566 4.00524347023842 3.66593204232818 3.13903998395891 3.89806602983649 2.59979625578436 4.57559881655126 3.90584824587373 3.28117845314827 3.46894726186611 4.42980311231387 2.59979625578436 3.42251220363524 3.75676762154256 4.20625387689369 2.59979625578436 3.95095185850016 3.54082805027927 4.33435273413858 3.74119070843721 2.59979625578436 3.39636938341973 3.31429537738927 3.63333843188727 3.61072093684214 4.09899535301805 2.59979625578436 3.64429143936982 4.38422547721821 3.15184207342633 2.59979625578436 4.38956714453276 3.90506566321177 3.92627185587959 4.48126031224167 2.59979625578436 4.97628313705333 4.37609724038108 4.45690716772912 4.18224303474423 3.36404641342157 4.05692426810568 2.59979625578436 3.87658420002993 4.61755700682049 4.24010273850454 4.06176689938314 4.1030662293359 5.87324375336757 4.06375542056152 3.47486106856339 2.59979625578436 2.59979625578436 2.59979625578436 3.24925207574573 2.59979625578436 6.06470932424009 4.2631278394607 4.27552575341503 4.57220802113288 4.06331070046321 4.28711904250441 4.16450093566616 2.59979625578436 4.81489767298406 2.59979625578436 4.33773428159574 4.43248428602588 3.49200943256135 3.7659137442425 2.59979625578436 3.31738323501506 3.02941578193738 4.11133455544258 3.41195457515195 2.59979625578436 4.6784477434475 3.52788263827347 3.85972874654865 3.44859642076762 3.25006177786541 3.41695097319566 2.59979625578436 2.59979625578436 3.49341508298152 2.59979625578436 3.80627578985095 5.29483749761246 3.64077565931951 4.04476015326306 4.70316888183373 3.09477353892355 4.90563922182255 3.62972932026475 3.5393592086075 3.50979356917955 3.61939971904066 3.60460476561547 3.50030527778916 4.30715437149683 4.81884213680451 3.55977836462968 4.42722006650871 4.58855557699329 4.5906514288775 3.37964665561139 3.97993272338895 4.39622407089306 5.09401626130251 4.756670261229 3.14315768447763 5.37325073172936 4.21664709689023 2.59979625578436 4.37693368311676 2.59979625578436 2.59979625578436 3.88257670646385 4.87276593498529 4.56147871684152 4.09013134307423 3.84427316502624 5.26205827984646 3.32449490963803 3.48455101835497 3.64140864338203 4.33754627974404 4.06664160506343 3.44060850168788 3.69911873260326 2.59979625578436 3.37029531578803 5.47977902870523 4.87318267114492 5.53611786739466 4.4541781631331 3.97866198404503 5.62914094864584 3.95496820445647 5.00848127880062 3.1198917268211 3.39802017770579 3.68182989929518 4.69656676087727 4.92131711846229 3.63854769448613 3.73622950798864 4.57326932612123 5.16915444856664 2.59979625578436 4.65420437600863 4.69420038674271 6.02777710114605 4.78777692890994 5.929683149519 2.59979625578436 4.01173626267249 5.04559342397049 4.12497685600405 2.59979625578436 4.44730540373266 3.11287055727565 4.3608147803658 4.97389585432047 4.00708937357435 5.13242162102499 3.21122222670659 5.3492619941589 4.91072733598358 4.13807543065542 3.28072078774946 2.59979625578436 4.76660596012132 3.81273639985045 4.03312855762679 3.53635640865754 3.1167432246131 4.40972648856649 4.68822571905036 3.50796474887411 4.06419099458389 2.59979625578436 3.34260516870939
Manes.12G128700.v6.1 2.59979625578436 2.59979625578436 2.59979625578436 2.59979625578436 2.59979625578436 2.59979625578436 2.59979625578436 2.59979625578436 2.59979625578436 2.59979625578436 3.05243133298284 2.59979625578436 2.59979625578436 2.59979625578436 2.59979625578436 2.59979625578436 2.59979625578436 2.59979625578436 2.59979625578436 2.59979625578436 2.59979625578436 2.59979625578436 2.59979625578436 2.59979625578436 2.59979625578436 2.59979625578436 2.59979625578436 2.59979625578436 2.59979625578436 2.59979625578436 2.59979625578436 2.59979625578436 2.59979625578436 2.59979625578436 2.59979625578436 2.59979625578436 2.59979625578436 2.59979625578436 2.59979625578436 2.59979625578436 2.59979625578436 2.59979625578436 3.18911703177846 2.59979625578436 2.59979625578436 2.59979625578436 2.59979625578436 2.59979625578436 2.59979625578436 2.59979625578436 2.59979625578436 2.59979625578436 2.59979625578436 2.59979625578436 2.59979625578436 2.59979625578436 2.59979625578436 2.59979625578436 2.59979625578436 2.59979625578436 2.59979625578436 2.59979625578436 2.59979625578436 2.59979625578436 2.59979625578436 2.59979625578436 2.59979625578436 2.59979625578436 2.59979625578436 2.59979625578436 2.59979625578436 2.59979625578436 2.59979625578436 2.59979625578436 2.59979625578436 2.59979625578436 3.12344627707087 3.06039705082243 2.59979625578436 2.59979625578436 2.59979625578436 2.59979625578436 2.59979625578436 2.59979625578436 2.59979625578436 2.59979625578436 2.59979625578436 3.06043028247974 2.59979625578436 2.59979625578436 2.59979625578436 2.59979625578436 2.59979625578436 2.59979625578436 2.59979625578436 2.59979625578436 2.59979625578436 2.59979625578436 2.59979625578436 2.59979625578436 2.59979625578436 2.59979625578436 2.59979625578436 2.59979625578436 2.59979625578436 2.59979625578436 2.59979625578436 2.59979625578436 2.59979625578436 2.59979625578436 2.59979625578436 2.59979625578436 2.59979625578436 2.59979625578436 2.59979625578436 2.59979625578436 2.59979625578436 2.59979625578436 2.59979625578436 2.59979625578436 2.59979625578436 2.59979625578436 2.59979625578436 2.59979625578436 2.59979625578436 2.59979625578436 2.59979625578436 2.59979625578436 2.59979625578436 2.59979625578436 2.59979625578436 2.59979625578436 2.59979625578436 2.59979625578436 2.59979625578436 2.59979625578436 2.59979625578436 2.59979625578436 2.59979625578436 2.59979625578436 2.59979625578436 2.59979625578436 2.59979625578436 3.03461879545996 2.59979625578436 2.59979625578436 2.59979625578436 2.59979625578436 3.07277416937966 2.59979625578436 2.59979625578436 2.59979625578436 2.59979625578436 2.59979625578436 2.59979625578436 2.59979625578436 2.59979625578436 2.59979625578436 2.59979625578436 2.59979625578436 2.59979625578436 2.59979625578436 2.59979625578436 2.59979625578436 2.59979625578436 2.59979625578436 2.59979625578436 2.59979625578436 2.59979625578436 2.59979625578436 2.59979625578436 2.59979625578436 2.59979625578436 2.59979625578436 2.59979625578436 2.59979625578436 2.59979625578436 2.59979625578436 2.59979625578436 2.59979625578436 2.59979625578436 2.59979625578436 2.59979625578436 2.59979625578436 2.59979625578436 2.59979625578436 2.59979625578436 2.59979625578436 2.59979625578436 2.59979625578436 2.59979625578436 3.037160815614 2.59979625578436 2.59979625578436 3.21994986238806 2.59979625578436 2.59979625578436 2.59979625578436 2.59979625578436 2.59979625578436 2.59979625578436 2.59979625578436 3.16689536194367 2.59979625578436 3.32619170863699 2.59979625578436 2.59979625578436 2.59979625578436 2.59979625578436 2.59979625578436 2.59979625578436 2.59979625578436 2.59979625578436 2.59979625578436 2.59979625578436 2.59979625578436 2.59979625578436 2.59979625578436 2.59979625578436 2.59979625578436 2.59979625578436 2.59979625578436 2.59979625578436 2.59979625578436 2.59979625578436 2.59979625578436 2.59979625578436 2.59979625578436 2.59979625578436 3.14584555959347 3.0312983665093 2.59979625578436 2.59979625578436 2.59979625578436 2.59979625578436 2.59979625578436 2.59979625578436 3.61980732414009 2.59979625578436 2.59979625578436 2.59979625578436 2.59979625578436 3.40715241739593 2.59979625578436 3.08827779899346 3.51236062960917 3.17150791081674 3.21070493893527 2.59979625578436 2.59979625578436 2.59979625578436 3.23218886600296 2.59979625578436 2.59979625578436 2.59979625578436 3.11671905717742 2.59979625578436 2.59979625578436 2.59979625578436 2.59979625578436 2.59979625578436 2.59979625578436 3.43655961124501 2.59979625578436 3.07878727232066 3.11512830171232 3.06640245947418 2.59979625578436 2.59979625578436 2.59979625578436 2.59979625578436 2.59979625578436 3.36821729632826 2.59979625578436 2.59979625578436 2.59979625578436 2.59979625578436 2.59979625578436 4.57681878214073 2.59979625578436 2.59979625578436 2.59979625578436 2.59979625578436 2.59979625578436 2.59979625578436 2.59979625578436 2.59979625578436 2.59979625578436 2.59979625578436 2.59979625578436 2.59979625578436 2.59979625578436 2.59979625578436 3.19546030758457 2.59979625578436 2.59979625578436 2.59979625578436 2.59979625578436 2.59979625578436 2.59979625578436 2.59979625578436 2.59979625578436 2.59979625578436 2.59979625578436 2.59979625578436 2.59979625578436 2.59979625578436 2.59979625578436 2.59979625578436 2.59979625578436 3.19008785338756 2.59979625578436 2.59979625578436 2.59979625578436 2.59979625578436 2.59979625578436 2.59979625578436 2.59979625578436 2.59979625578436 2.59979625578436 3.19446987617811 2.59979625578436 2.59979625578436 2.59979625578436 2.59979625578436 2.59979625578436 2.59979625578436 2.59979625578436 2.59979625578436 2.59979625578436 2.59979625578436 2.59979625578436 2.59979625578436 2.59979625578436 2.59979625578436 2.59979625578436 2.59979625578436 2.59979625578436 2.59979625578436 2.59979625578436 2.59979625578436 2.59979625578436 2.59979625578436 2.59979625578436 2.59979625578436 3.14307563156158 2.59979625578436 2.59979625578436 2.59979625578436 2.59979625578436 2.59979625578436 2.59979625578436 2.59979625578436 2.59979625578436 2.59979625578436 3.43402610613476 2.59979625578436 2.59979625578436 2.59979625578436 3.69248111277223 2.59979625578436 2.59979625578436 2.59979625578436 2.59979625578436 2.59979625578436 2.59979625578436 2.59979625578436 2.59979625578436 2.59979625578436 2.59979625578436 2.59979625578436 2.59979625578436 2.59979625578436 2.59979625578436 3.35883779744775 2.59979625578436 2.59979625578436 2.59979625578436 2.59979625578436 3.29707522516397 2.59979625578436 2.59979625578436 2.59979625578436 2.59979625578436 3.29333401168874 3.25692806552514 2.59979625578436 3.11932334026827 2.59979625578436 2.59979625578436 2.59979625578436 2.59979625578436 2.59979625578436 2.59979625578436 2.59979625578436 2.59979625578436 2.59979625578436 2.59979625578436 2.59979625578436 2.59979625578436 2.59979625578436 3.54039886021135 2.59979625578436 2.59979625578436 2.59979625578436 2.59979625578436 3.22344610197473 2.59979625578436 2.59979625578436 2.59979625578436 2.59979625578436 2.59979625578436 2.59979625578436 2.59979625578436 2.59979625578436 2.59979625578436 3.57920802154271 2.59979625578436 2.59979625578436 2.59979625578436 2.59979625578436 2.59979625578436 2.59979625578436 2.59979625578436 2.59979625578436 2.59979625578436 3.20605869871251 2.59979625578436 2.59979625578436 2.59979625578436 2.59979625578436 2.59979625578436 2.59979625578436 2.59979625578436 2.59979625578436 2.59979625578436 3.08920714372086 2.59979625578436 2.59979625578436 2.59979625578436 2.59979625578436 2.59979625578436 2.59979625578436 2.59979625578436 2.59979625578436 2.59979625578436 2.59979625578436 2.59979625578436 2.59979625578436 2.59979625578436 2.59979625578436 2.59979625578436 2.59979625578436 2.59979625578436 2.59979625578436 2.59979625578436 2.59979625578436 2.59979625578436 2.59979625578436 2.59979625578436 2.59979625578436 2.59979625578436 2.59979625578436 2.59979625578436 2.59979625578436 2.59979625578436 2.59979625578436 2.59979625578436 2.59979625578436 2.59979625578436 2.59979625578436 2.59979625578436 2.59979625578436 2.59979625578436 2.59979625578436 2.59979625578436 3.04596543434785 2.59979625578436 2.59979625578436 2.59979625578436 2.59979625578436 2.59979625578436 2.59979625578436 2.59979625578436 2.59979625578436 2.59979625578436 2.59979625578436 2.59979625578436 2.59979625578436 2.59979625578436 2.59979625578436 2.59979625578436 2.59979625578436 2.59979625578436 2.59979625578436 2.59979625578436 2.59979625578436 2.59979625578436 2.59979625578436 2.59979625578436 2.59979625578436 2.59979625578436 2.59979625578436 2.59979625578436 2.59979625578436 2.59979625578436 2.59979625578436 2.59979625578436 2.59979625578436 2.59979625578436 2.59979625578436 2.59979625578436 2.59979625578436 2.59979625578436 2.59979625578436 2.59979625578436 2.59979625578436 2.59979625578436 2.59979625578436 2.59979625578436 2.59979625578436 2.59979625578436 2.59979625578436 2.59979625578436 2.59979625578436 2.59979625578436 2.59979625578436 3.21395286454123 2.59979625578436 2.59979625578436 2.59979625578436 2.59979625578436 2.59979625578436 2.59979625578436 2.59979625578436 2.59979625578436 2.59979625578436 2.59979625578436 2.59979625578436 2.59979625578436 3.22721475254557 2.59979625578436 2.59979625578436 2.59979625578436 2.59979625578436 2.59979625578436 2.59979625578436 2.59979625578436 3.27177532694313 2.59979625578436 2.59979625578436 2.59979625578436 2.59979625578436 2.59979625578436 2.59979625578436 2.59979625578436 2.59979625578436 2.59979625578436 2.59979625578436 2.59979625578436 2.59979625578436 2.59979625578436 2.85685819631722 2.59979625578436 2.59979625578436 2.59979625578436 3.2004768242502 2.59979625578436 3.52425320467527 2.59979625578436 2.59979625578436 2.59979625578436 2.59979625578436 2.59979625578436 2.59979625578436 2.59979625578436 2.59979625578436 2.59979625578436 2.59979625578436 2.59979625578436 2.59979625578436 2.59979625578436 2.59979625578436 2.59979625578436 2.59979625578436 2.59979625578436 2.59979625578436 2.59979625578436 2.59979625578436 2.59979625578436 2.59979625578436 3.47254829990629 2.59979625578436 2.59979625578436 2.59979625578436 2.59979625578436 2.59979625578436 2.59979625578436 2.59979625578436 2.59979625578436 2.59979625578436 2.59979625578436 2.59979625578436 2.59979625578436 3.37588687910859 2.59979625578436 2.59979625578436 2.59979625578436 2.59979625578436 2.59979625578436 2.59979625578436 2.59979625578436 2.59979625578436 2.59979625578436 3.22347444536885 2.59979625578436 2.59979625578436 2.59979625578436 3.0640794104873 2.59979625578436 2.59979625578436 3.17254904508025 2.59979625578436 3.47469189890208 2.59979625578436 2.59979625578436 2.59979625578436 2.59979625578436 2.59979625578436 2.59979625578436 2.59979625578436 2.59979625578436 2.59979625578436 2.59979625578436 2.59979625578436 2.59979625578436 2.59979625578436 2.59979625578436 2.59979625578436 2.59979625578436 2.59979625578436 2.59979625578436 2.59979625578436 2.59979625578436 3.13258002656255 2.59979625578436 2.59979625578436 2.59979625578436 3.09747954102011 2.59979625578436 2.59979625578436 2.59979625578436 3.06980125949796 2.59979625578436 2.59979625578436 2.59979625578436 2.59979625578436 2.59979625578436 3.3686302546408 2.59979625578436 2.59979625578436 2.59979625578436 2.59979625578436 2.59979625578436 2.59979625578436 2.59979625578436 3.29644996195684 3.10899527952792 2.59979625578436 2.59979625578436 2.59979625578436 2.59979625578436 2.59979625578436 2.59979625578436 2.59979625578436 2.59979625578436 2.59979625578436 2.59979625578436 2.59979625578436 2.59979625578436 2.59979625578436 2.59979625578436 2.59979625578436 2.59979625578436 2.59979625578436 2.59979625578436 2.59979625578436 3.23817512837546 2.59979625578436 2.59979625578436 2.59979625578436 2.59979625578436 2.59979625578436 2.59979625578436 2.59979625578436 2.59979625578436 2.59979625578436 2.59979625578436 2.59979625578436 2.59979625578436 2.59979625578436 2.59979625578436 2.59979625578436 2.59979625578436 2.59979625578436 2.59979625578436 2.59979625578436 2.59979625578436 2.59979625578436 2.59979625578436 2.59979625578436 2.59979625578436 2.59979625578436 2.59979625578436 2.59979625578436 2.59979625578436 2.59979625578436 2.59979625578436 3.51759668946461 2.59979625578436 2.59979625578436 2.59979625578436 2.59979625578436 2.59979625578436 2.59979625578436 2.59979625578436 2.59979625578436 2.59979625578436 2.59979625578436 2.59979625578436 2.59979625578436 2.59979625578436 2.59979625578436 2.59979625578436 2.59979625578436 2.59979625578436 2.59979625578436 2.59979625578436 3.40738645349279 2.59979625578436 2.59979625578436 2.59979625578436 2.59979625578436 2.59979625578436 2.59979625578436 2.59979625578436 2.59979625578436 2.59979625578436 2.59979625578436 2.59979625578436 2.59979625578436 2.59979625578436 2.59979625578436 3.27961246069983 2.59979625578436 2.59979625578436 2.59979625578436 2.59979625578436
Manes.12G128800.v6.1 3.36893467607003 3.70064765159346 4.19197570708917 3.63410803335427 3.05314717308039 3.92229343905412 3.55539340064342 4.71814051372388 3.84534285565884 3.263295019147 3.49438284815064 3.04561120384308 3.32888032498958 2.59979625578436 3.31139865403928 3.38469515100924 3.65499577699941 5.40690247268181 2.59979625578436 2.59979625578436 4.42859187535835 4.36057313477778 4.05004371489472 3.72812292938955 4.08246307177155 3.79014938861514 3.82950817955246 4.63870206278402 3.45177722385841 3.34471773959398 3.28513972525459 3.49600148751274 3.58149631188368 3.89658382523521 3.14570398518928 4.51977509900985 3.16493055238067 3.64923550830888 3.54273597101275 3.15137780479602 3.48701286742929 3.97419662001755 3.60705809411702 3.43514863882075 2.59979625578436 3.20086796870012 2.59979625578436 4.19509937476731 2.59979625578436 2.59979625578436 3.319570586726 3.62754700466668 3.95211238210122 3.24874933285914 2.59979625578436 4.61202384795554 4.15514836856609 5.20356673048493 2.59979625578436 2.59979625578436 2.59979625578436 3.77426235784982 3.9027022233922 2.59979625578436 2.59979625578436 3.14237346324655 3.16805095130771 4.29033290707597 3.93764853686409 3.52675278103515 3.78755572466852 5.36228638657064 4.06454972850657 2.59979625578436 2.59979625578436 4.33094898279442 3.49723216096386 2.59979625578436 2.59979625578436 3.10989770956048 3.44184362766157 2.59979625578436 4.16063303172607 3.11095649955553 2.59979625578436 3.82385682353258 3.69147458537688 4.00628018931024 3.1906912113914 2.59979625578436 3.70765324548476 4.96983536575947 4.56663506073083 4.19478369902351 2.59979625578436 3.40126091377021 4.15790766847078 3.82920951805923 4.90426586072114 4.16824842846476 2.59979625578436 4.50390227126461 4.14381969085603 4.3508688669737 2.59979625578436 2.59979625578436 4.15248928119766 4.0233273788556 4.81418885309928 2.59979625578436 2.59979625578436 3.83307995058926 3.91058918117296 2.59979625578436 2.59979625578436 2.59979625578436 4.12926230773131 3.097772256188 3.17519681097436 2.59979625578436 3.286972458873 4.15029603198663 4.11306214794007 3.96837784396383 4.29427533624285 2.59979625578436 3.3434653761842 4.16271700762375 4.73248058554761 3.90689910552146 2.59979625578436 3.74662764509982 3.61472060837542 4.01714583062926 7.51027385415088 3.2005024480778 3.23404875933684 3.27858906737281 4.8152637192013 3.82486460824723 2.59979625578436 4.12212473094429 3.51243713826058 4.2994049427704 3.10567645987634 2.59979625578436 4.14193464112 4.05507059882397 5.42026307484801 2.59979625578436 2.59979625578436 3.73412781064583 3.45226107684251 4.52746373779868 3.59666499419307 3.63773510845993 3.65942122764354 3.63242684089408 4.5761930900094 3.61183965644603 3.17503269450207 3.81544505059047 3.35248609664756 4.77812297341107 2.59979625578436 3.12023197235027 2.59979625578436 3.73843338375418 2.59979625578436 3.71917029318201 2.59979625578436 3.13618426178944 2.59979625578436 4.19730131279832 3.81336031802539 2.59979625578436 2.59979625578436 4.52083795290979 3.77009810007451 2.59979625578436 3.17616497868894 3.66402117096709 3.63241239287788 4.11163267292182 2.59979625578436 2.59979625578436 3.84039625770601 3.04936763595227 3.52618023350629 3.45746685869567 2.59979625578436 4.78850637370139 3.69550203293633 3.22221931818771 4.36284179581793 3.29885691157333 2.59979625578436 3.88416189838781 4.4170250773517 4.30729944190665 3.0979139950087 3.11468408518749 4.13995550782958 4.76927586411218 5.24163961683964 3.72392832156688 4.5238332350326 3.22829425332205 3.64153521949759 4.75735623715264 3.19875009976656 4.16248227421431 4.0768761790741 3.75117470822895 3.83666295095041 3.41156478748641 3.45964190878352 4.35864043070575 5.50633904346967 5.33966184160412 4.68761860360861 3.5424647413453 2.59979625578436 3.05392758145134 4.72673693816812 3.39145816204378 2.59979625578436 3.87965913939567 2.59979625578436 4.16920383302777 3.0312983665093 3.72430999615427 3.94304008124423 4.78989122875008 5.8741151235629 4.04329959410607 4.23286979632627 6.55237544838792 4.20385910673524 6.52414127833893 5.43238870463898 4.75254377692116 6.72730987649006 4.69868513468132 5.21310234791391 4.87064422565782 4.91632713281065 5.82558220715557 4.948177274398 5.15056936683121 5.12118172086813 4.30230445644883 7.03882308634471 4.25097796291276 5.86272355831483 5.98780554273987 5.83224570338506 4.9708048209168 4.16829318121095 4.83172882848593 3.68400765031026 3.15498124947046 5.34260537678218 4.99061404680559 4.99445137876813 5.32668904654781 4.91134387768219 4.46736409316153 3.35176661093158 4.91467353217307 3.47355552046872 5.23776172278855 6.90817682640988 5.75632078679247 5.84148781470942 5.37400225362114 5.19456457699869 2.59979625578436 4.83512784337182 3.98212570726758 4.57199177844518 4.05873848980285 2.59979625578436 3.4551235647353 4.83300286177587 5.23688934417703 3.11424136611794 2.59979625578436 5.37891084816796 4.16884637610047 4.25260010426066 2.59979625578436 4.13095971359035 4.45826117511347 3.34567679932435 3.65250326144447 2.59979625578436 2.59979625578436 4.09356781758957 3.58401163972517 4.00238680465379 3.5062742012031 2.59979625578436 4.57380922416177 4.68782954177222 5.31512860168352 4.76417997659723 3.96907504514623 3.66460190285215 5.53785729389685 6.42273381754531 5.57775130166581 4.17038132405083 4.00985504736288 5.39709901852777 4.78236341607323 4.96290732425558 4.1464829094435 4.13133160168577 4.45645018623773 5.87047709047441 5.23498166234274 4.25565820313127 4.46989062598209 4.15626632057888 3.41198659639537 3.57079195732032 2.59979625578436 4.47510783112118 3.94754652835282 5.17097632349424 3.79637674302476 2.59979625578436 4.14236215438059 4.14732887725575 4.98998809320921 3.64174100201881 2.59979625578436 4.06713649984956 3.95170531752831 4.43959763042227 2.59979625578436 2.59979625578436 3.6291041059735 4.92082762114327 6.32884267032925 3.68918697738608 3.63238902565073 4.59274071790841 3.80344562113846 3.88328421512736 2.59979625578436 3.3860634446461 3.78929237566466 3.4117013907922 4.42842838552876 4.57627896029628 2.59979625578436 4.69421754857037 4.76463536764232 5.50261024427222 3.44886050587142 2.59979625578436 3.77295398980866 3.34338385331662 4.7662715609067 3.3307332458249 2.59979625578436 3.38416193941179 4.1237901749617 4.04533076821064 3.33690766491106 3.3738486396907 2.59979625578436 4.80640965075616 3.33727037408052 3.96115202133466 3.39847187901467 3.20164312672398 6.72281531390299 5.71626157462915 5.08137194805811 4.40002569384139 3.91442023250596 5.94274232114842 4.51650320200919 5.8640701696108 5.25472167102994 3.97645279359037 4.18205550232417 3.66056050234826 5.53260901940399 3.55603337558458 2.59979625578436 3.91268880763813 5.51904414819448 5.09604248141312 3.68541532571194 3.62280837559436 4.2627139023923 4.06364863107713 6.04096281907861 3.29247100215013 2.59979625578436 4.14137809845067 5.02289193562653 5.84565542686427 3.62008104824315 3.11933717459368 5.22173989884001 3.27040979766199 5.19658937927057 3.12339831546568 3.23107304392998 4.26509079117812 3.96337534813657 5.24822693916828 2.59979625578436 3.13125931646859 5.85404107976937 4.48303810929885 4.70163572814433 4.44505854693882 4.20004270875239 4.30486787384004 5.42996670611687 4.98193799557652 4.37260586062898 4.90963415798934 5.03062597822267 3.91835103470002 4.8340821583359 4.33111697955331 3.35334699951933 3.58226589904918 4.46532635164664 4.86676461493404 3.55185685715032 3.43507825794058 5.0575186270087 5.05420234482301 5.51235966534311 5.25111432290125 3.61356183406947 4.3655324545693 5.2081469811217 4.93735216072403 2.59979625578436 2.59979625578436 4.39372719194037 4.834925092345 5.63108829169915 4.07901474762147 4.41942853873475 5.32172502365306 5.01375455838448 5.53382350195254 3.43532346854083 3.07142817417063 4.30492518656114 5.09038988596648 6.04793320665574 4.56974091788206 3.31390949928497 4.36809160397381 4.21181239857201 3.81697151199171 3.72538479952717 2.59979625578436 4.91906683136508 4.90514754377475 4.52286384679647 4.50004195295986 3.81286397203494 3.54399020599517 3.77715138267553 3.48189063170724 3.56431211964338 3.37237396509029 2.59979625578436 4.48091376342685 4.15127416097614 3.87328019098817 2.59979625578436 3.09344190010374 3.97935340636274 2.59979625578436 4.30342550007095 4.25934145628502 4.00858795385156 4.60057766972549 4.86575437622293 3.84381676393557 5.21429338827246 3.99708007539002 4.02834909372441 3.76760737526579 4.2539232495434 3.84378557776466 3.44342650184341 3.32965303865418 3.17435855558807 3.49105114569248 4.11308864338442 4.85099831257598 3.1505585915272 2.59979625578436 4.20621992409158 2.59979625578436 2.59979625578436 5.20548697884551 3.3372256094953 4.52692484187718 4.75701135869081 3.52331060492508 5.03462988673596 5.87151447244008 6.66416884846717 4.2887274049497 3.16597009136717 3.94527780191635 3.97316101220277 4.27212337060156 3.43933261008128 3.15282698057601 4.72733238172745 3.960909276293 4.50960508394114 2.59979625578436 3.19311762549978 3.76942079323259 4.43648998962586 5.02004692679554 3.79652443099544 3.60655312067859 4.29997707020537 3.4978365852273 5.40570796048612 2.59979625578436 3.79022776133736 4.82252165966521 5.22709854977074 5.52678866588631 5.67944278745173 3.57239373537881 4.33633153909807 3.83744758062003 4.39776565025525 5.29684443956463 2.59979625578436 4.30483835102731 3.11530692652306 4.3211608881522 3.57562914998343 3.2328387430116 3.83288641790493 4.65798716176326 4.18193502080837 2.59979625578436 2.59979625578436 5.21997804645995 4.99978787056606 4.68642023050812 3.97959275517159 3.09490341468928 4.11450019802921 3.6259675130652 3.32081634279933 4.02763515929962 3.20566299976803 2.59979625578436 3.74577657031403 2.59979625578436 4.42435522986681 3.34167827884767 3.20691983770591 4.46014204632433 2.59979625578436 3.52338752856881 2.59979625578436 3.46235777925282 3.49523953514564 2.59979625578436 3.08382354620843 3.31295268164799 3.42230518372925 3.759045560907 3.18542993688362 3.90241560980086 4.11126577366617 2.59979625578436 3.66098315638991 3.07652576753501 3.86098856849618 2.59979625578436 2.59979625578436 3.71287232000139 4.78027131680255 4.32400831853205 4.0029296703631 4.18196899199269 3.45273288614406 3.13052693773863 4.25192822818291 3.15184207342633 3.28755938414103 4.08958618670128 4.83472115085212 3.92627185587959 3.23274696978057 3.3197901182369 3.6888404671252 3.78646604316083 3.85027535941523 4.28086267590759 2.59979625578436 4.26140279974918 2.59979625578436 4.0804576520351 4.13117768021568 3.32970239936705 6.36361868451541 3.95557659281107 5.13811809646124 4.96996012660828 3.47486106856339 2.59979625578436 2.59979625578436 3.59736818850564 2.59979625578436 2.59979625578436 4.90634218050223 3.25815219576688 3.64505721057814 2.59979625578436 3.136598296543 4.28711904250441 3.17666752597553 2.59979625578436 3.6661895749198 3.40187214262271 3.4568536655671 3.803218555989 3.05120239547897 3.13258002656255 2.59979625578436 3.4742952044758 3.33857317196314 4.03974231646601 2.59979625578436 2.59979625578436 4.00451750091327 3.06980125949796 3.50439436163838 3.57540737014458 2.59979625578436 3.74095456484091 2.59979625578436 3.79536033223022 3.62643403330102 2.59979625578436 3.15183655154252 4.33715928327187 3.20938411112718 3.99216097832766 2.59979625578436 2.59979625578436 3.99277262172578 3.20273864989596 4.09370983056882 3.50979356917955 3.06332944846279 3.42558272829161 3.05549889512908 4.01874790004685 4.17518409601352 4.00970268957735 4.68702771941154 5.32073067154006 4.41979693699537 4.81019624745433 3.35723464221939 3.64703272649152 4.62272378579178 4.42155811674773 2.59979625578436 2.59979625578436 2.59979625578436 2.59979625578436 5.44588779537058 2.59979625578436 2.59979625578436 4.70401693904992 3.72521322644438 5.28580426641397 4.76878088732922 4.14786376302769 4.17155347244896 3.32449490963803 3.48455101835497 4.04400100606133 4.00229533456592 3.88284663757265 3.28948764884999 4.55375400218098 2.59979625578436 3.14781871854752 5.29463735148875 4.47728334285542 5.15027558794924 4.07237430689099 2.59979625578436 4.35711926794763 3.82023768338981 5.20284373132399 4.54154588996335 3.39802017770579 2.59979625578436 4.53780508293644 5.00990293243294 3.95359024936194 3.07369795760033 3.96853226365512 4.32363645509041 2.59979625578436 3.92030111956724 4.6508497703343 4.50795195194714 3.61931600101943 4.75325173139168 3.68674262044617 2.59979625578436 3.87831062209256 3.0410586930376 6.43789717432484 3.61108609015459 2.59979625578436 5.12500895707684 6.04787191769256 4.88769792321304 4.93346394661255 3.7236190172748 4.47849225802946 2.59979625578436 4.19526361165132 2.59979625578436 2.59979625578436 4.5019527195376 3.65759140826972 4.18766704462365 2.59979625578436 3.1167432246131 3.87019450709065 4.25652890734218 4.04610633918772 3.99450613624867 3.31064883422489 3.12790887429037
Manes.12G128900.v6.1 11.1322786551868 10.4900690863434 9.04292388976375 9.97478113337285 8.80281313392674 10.2535616083351 9.92339760855132 10.8067715112054 9.80221041329046 9.34759079893443 8.984659317654 9.86184770619038 8.70074308840069 10.9456767565111 9.99919956300254 9.63236160351311 10.5600217640448 9.88745188926083 10.5518657199073 10.7323584110604 10.9672795194353 10.4343873035174 8.76176387978126 10.5269755224491 9.95534647431492 10.5419077114899 9.9302133954226 12.4100934694523 10.5946693866907 9.75884636760575 10.1545247420887 9.14878191708042 8.96619353115607 10.2901668838694 9.61825512185862 10.1429148920102 10.1641216376354 10.2230337777485 10.7935363827449 9.86196592225827 9.52123633724269 9.80118553362559 9.00449608933255 10.002317839778 10.1490324622811 10.6530617481225 9.65643595044459 11.1717620861096 10.8184632410292 9.00729101436431 10.5889349341873 9.43930406006934 8.52984966280828 9.7466215590734 9.36495435425611 10.4131973231025 10.3582459408481 10.7931877227724 11.2228453138146 10.3694407888204 9.13259962763892 9.82999146801429 9.39176636608994 10.0203389354941 9.1132026825399 10.9358486480733 10.2595645373444 10.6594194778876 10.3428494953573 10.2099839508586 10.075616938427 10.7275738405323 9.72675741036236 9.48244941651773 9.64752635896758 9.68076677301509 9.77619451582557 10.6660920457839 11.1127465455619 9.86028219181307 9.5410775611041 10.5377133736022 10.3824220816887 9.85551091707492 10.3805441840734 8.9169474838801 10.5729251502439 10.9918329761614 9.94252992893158 10.188435296784 9.91521308226554 10.552751796784 9.67873489316352 10.4996474994578 10.0770723154871 11.8201321008128 8.09682265704133 9.72505926023174 6.97870281245519 10.0380574792408 7.68930590282379 8.20968426025621 9.39773892138936 7.92194491656003 9.9196124313315 9.25947580999877 8.65177656176353 9.57078499665194 10.8151235994493 9.2972450714571 9.39336928567666 9.14583990506341 10.4187813955237 10.2359416684063 9.14553521997732 9.67547057166743 8.01964212678747 9.11383253423618 7.71636697747095 8.74888658432152 9.56945015517143 7.24200849011874 9.44539082932413 9.78437290840633 10.4990938819642 8.48102968500073 8.59184543358942 8.77325219947601 11.1228393242352 8.54075761109926 7.18267329987725 11.5159768506302 9.79247925877667 9.06013313067515 9.13868703102406 8.33220424593176 9.72572387228611 9.1350394134075 10.1312663417984 10.0559178724075 13.6926154528679 7.76270070577023 8.5983516482415 6.62737347758914 11.0563719562555 9.77798012445357 9.93201611362819 9.28359384802459 7.48831157091985 10.5053789879733 8.91904499236745 8.18037765414896 8.93216297834774 6.98676321742896 9.93029967937075 10.4668685768204 7.84536692372604 9.0789725560765 9.27584127298939 9.71461187824753 9.66688415043579 9.70447383444986 9.34444468462 7.65673547050367 9.93562403415677 8.36019708779426 10.5195271054141 9.9981680608831 10.1121230288555 10.9058970323422 9.01226890157828 9.46241939548575 9.50290731265136 6.89918240054678 10.5876112341076 9.88221453617725 9.24515310327319 9.75449674457904 8.62194975810882 9.80122914784496 10.4241440603198 8.45681985172063 10.169495263417 7.8971304490537 9.65629403785328 10.0907854365897 8.76881408002834 9.17394752421807 6.66432372446068 10.3924699424885 8.89673811454258 7.39693632067614 10.2484343742912 9.9689350586964 8.28503856219005 9.89861396722424 8.96901950318422 9.97881415040509 9.44825894055226 8.00990534761893 9.79191031278778 10.6510044531675 9.78638757697611 10.0076201447267 9.02832219535598 9.6662143483139 9.79252676494024 10.9934845737784 10.466374505332 7.88326962136732 10.5417960077743 10.2622819937933 9.13809118670219 9.84087612640834 10.7711709394923 10.2397507228595 9.66002347735667 9.40373302318955 10.185208489737 11.0313470188281 10.265904419834 9.00421590812274 10.7053362535743 10.1196368902491 8.08952852222881 9.45291557874184 9.68704907818469 10.385567863148 11.0183578034025 9.07979863747855 10.5100514700102 11.503570967235 10.3754518322461 10.7159485212819 10.2147936692084 10.4381862107695 10.5549653748342 9.88565938973305 13.1384324451924 9.89171295162146 12.6397523915365 11.392532317692 7.96777313357652 12.4533649036819 8.16155291343517 12.7833277592568 12.092675107882 9.42479609468007 11.7046181822212 9.47277634468887 12.9467168704734 10.7629700829918 9.26491494766449 10.9991088780123 10.192807578137 12.4827332217987 11.1734471513127 10.444637931305 12.0576269040667 7.1116920979107 12.8585853090692 11.1114306719739 10.4993929621619 12.6434166054913 10.4691502900195 13.3821417384813 11.5393085835665 8.44767487456068 9.79857869198285 9.4470930778611 11.9833462417457 11.8309962738398 10.8446510154606 11.3703971459892 11.0984281545282 13.317267440662 11.6112675897059 10.6448737657628 9.83090441831752 9.7916774515355 8.60685981280577 9.58584129019926 9.34623838976379 10.9249583895339 10.5241629000989 8.06340481877049 9.37016918435638 9.49011728924298 12.0746871789021 10.3110720296951 8.69669507735919 10.5195946898293 9.56370981742991 9.9650082440072 10.6446939974776 9.09322657097041 9.79543273890386 8.61070233020475 8.93310803231277 10.6874866387325 7.71563773988149 10.156621920731 9.58699898378135 11.1524492659715 10.8306453045289 9.7764541918445 10.4272903606389 9.41521746257523 10.1247737815002 10.3553139154852 9.24525433111865 10.4046836891638 10.0804111858281 11.2001286886572 10.248763872513 9.88458888574685 9.51705774810504 8.15783985410224 10.7744422296292 10.4544731527197 10.0985895025884 9.83787794826373 9.48642417364182 9.55147409245315 9.82229660575721 8.60769182856212 9.37102059509418 10.0005238931626 7.25840334269709 8.62888025984896 9.46016252026467 8.95649305465896 9.08159449438301 8.38559007112766 8.6622144750855 8.96398214770517 8.72377410686269 9.94660236178743 9.23167738608201 9.69434040079739 10.4475594992429 9.83121963688437 10.5729615429966 10.2892791432869 10.1911821537076 9.23526137308106 10.61288634112 9.90914051402463 10.1136275953526 10.0541904768573 10.0477028989488 10.2122683805443 9.81050379237131 10.9056811614866 10.2081494945233 9.45224189894092 9.80311090531842 10.3775034979115 9.94227359869288 9.5535857170997 8.30945810920688 10.2570056896415 9.99594786899654 9.8965712096247 10.1301081011623 9.59327217603039 10.1973598154923 11.2810705974237 10.550375658781 9.83200394988658 10.4462472120213 10.0975153798347 10.1848981874323 9.32531842171453 9.82172877223935 10.1060309147255 7.88059722000976 9.99019917666612 9.22807060689639 10.869628970743 8.46541970539326 9.55991852201637 9.27547204641412 9.55656888724052 10.6777031326042 9.5951231244326 11.9665023245 9.99953328929043 9.46841437619926 9.6959258401434 11.3710964819513 9.24405512559035 12.2872138720816 9.51656226142492 10.6510545298426 9.79267972282343 8.09570392650312 10.8310899508114 8.30393818680636 9.47252915929995 9.89359677812687 8.67553837710213 9.66898276151518 10.0578547958673 10.0928820873634 8.87900586964915 9.6729668594116 9.14845682611096 8.68008539112167 10.690469014959 9.58786731809164 8.89839284529235 9.40188928533004 9.71213475162515 10.4674013524655 9.76353838119787 8.9094329876214 9.05186794628277 9.68084510235485 10.227914647176 9.50774425079253 10.3716762354797 9.0958230846816 9.13191073391189 8.64939104630138 10.214924541685 8.57099704012283 12.004260094935 10.4543134341266 10.5091506195023 9.92671046481949 8.84406970776658 9.98310179655459 9.4698159782556 10.6879668535079 10.1051188501673 9.01024318804353 8.85128636568332 8.92895732625068 11.5087308138162 9.71875018949562 10.1681043118371 8.867783830936 8.69096416411208 10.9362377936945 10.1856268907473 9.15650032085101 9.38200743207543 10.1332402464148 11.3182789035991 10.2267103788637 7.82782624902605 8.85033209347367 9.26534500815433 9.69112228520541 10.6438980222367 9.95185329289976 10.0470789102801 8.94198861679076 10.22336818646 10.5226963915063 10.2183367005452 10.3375614376665 10.2636294042812 10.8040714741281 10.0147805928961 8.32624479434504 9.93780013355284 9.82790213949362 8.79571351212911 10.0906260056194 9.9477140181773 9.83940732030491 9.81823752242902 9.21459084360176 9.22906722974629 10.3935616704049 11.2651984415066 10.0255811602302 9.74061487107129 8.78680749316973 9.09595905645597 12.0814929848069 8.50339031465298 9.72381620099175 9.44626526876177 9.50931925222868 10.4963627190679 10.1244485433546 9.20798170885927 7.99425521246064 9.91625243559688 9.14854029886604 11.5032742069344 12.7138381337083 8.61192169959303 10.2317107601567 6.97166368031531 11.6732554668632 10.613583059717 10.9058899029414 11.1938555890112 13.1109783853674 11.8700230614592 11.0932068818422 10.6082179337879 10.9902447553917 10.4653542456408 11.9004457656758 11.2138650435728 9.22716729085389 10.2299800263102 9.61298950677023 10.7439589019592 11.2015723112316 11.2556478286854 10.3912776750188 9.55613541874073 9.3295325934501 8.45353639474599 9.36192534034235 9.75181351693461 7.52545631741004 11.0869473511063 10.4200719279267 11.2764806875231 10.2399426926331 11.4351616532596 11.9445897548982 10.2308044724895 9.8358618854656 9.48859921677126 11.0482070631711 10.8893625021937 9.72816376055972 10.6162048479548 9.14859092623366 7.73410265274869 10.5839472775646 9.82718764682554 10.4942133135277 8.70215576233722 8.76223121429764 9.22503530582918 9.35206012502244 8.18025380639584 10.1119730380594 8.53306753244871 11.2390928507355 10.0731112250249 8.28192205008933 9.65619047631882 9.46109028422473 10.1565469840129 10.1472840578162 10.7428616209036 10.3557248505744 10.1100175159625 9.35925717379357 11.153418589961 9.92001913812787 9.54319967922549 9.46312053394593 9.53989571958487 9.19821123746196 11.2156942292641 10.5398583295844 10.6268001553123 11.1497806417594 10.0291860692955 9.94447004678707 11.3118256879733 10.1889333607028 10.1238376522772 9.60237758335133 9.97710483187787 10.2820097104083 11.3460265367524 11.2569063387768 10.0620053083049 11.1759093968141 10.04131304011 11.0697538505609 9.85822165739152 11.4669212059495 10.1960414170086 12.4537625230938 10.7813599054523 11.4776659318301 9.64556151155489 10.1590569702976 10.4561909400241 9.88352541380445 9.95741052387631 9.96464696550608 8.90229076751381 9.77237310399616 10.3879227748642 11.5357072897457 8.98896609617943 10.8098118003711 10.3505013753309 10.1532874012542 8.75375972594092 11.7623710392222 10.2570477934735 10.4970274560091 10.4482384346878 9.8934838989273 9.20330164028685 9.82598806689808 10.4465634096573 9.89825502212963 11.2474501655576 12.0489253333461 10.0726533327406 9.56982294969403 10.3633043611432 11.8125657240995 11.4421437353266 11.0650306897348 9.60506081191767 9.43245509893433 11.0276808935669 12.0963135982224 9.4993479630673 11.9587763929073 10.4159778059934 12.1724649100745 11.0940769969589 10.3407392782928 8.31902881262313 9.2296233767167 8.7057613066435 10.5168266127508 10.5080169155874 9.07975095524681 9.93454696972772 10.4033784173343 10.6642431182908 11.3653289450115 9.29925053015544 9.59395628114992 9.65153764502933 10.6611003536545 10.0997654953689 10.6924211808032 10.5747872314079 10.8643026574707 9.70145418611423 12.1165846533728 9.3187951629681 10.5611609576726 8.69714406619023 11.0716329703465 10.9620754997504 10.9804610162794 10.4025084902456 10.8931160631611 10.3494997854149 10.9079469094418 10.3646445345125 8.21739374568973 10.5995591174576 7.68707849970267 9.4813685959678 11.2022581106241 10.8493447226463 10.7054327183785 9.50172216976799 10.5669688358963 9.40911952000463 9.88540819194774 12.0685248448099 8.58122106852471 9.89449105941961 9.36823412935772 8.07056987070222 10.2864094424382 11.6589453913299 9.10608181237503 9.91983593298639 10.1988594434405 10.1053933406956 9.49190256490602 9.5029539313007 10.7088384596154 9.51154457721307 9.77150128536462 10.7726729868315 10.3840271526797 8.84469625665553 9.87968138170677 9.04722004962429 9.4312862206331 10.0941453446392 10.2275792033944 9.46325175939693 9.99380365475769 10.2470568678126 10.5422137661467 9.67594012941398 10.4140424738041 10.7320370309973 9.15189232354456 10.3007374583708 8.98562147785911 9.78754228255124 9.90318585972808 8.08351210570109 9.93548289548746 8.39102616770134 9.71631865241286 9.53908806338179 9.159309982976 9.80749788604816 9.81393645375178 9.40599859543043 9.41163063938039 8.6399301798847 10.9269809175983 9.20511902074518 9.42638953721907 8.1851971471314 11.9084065290298 9.59135597723541 10.4722123933426 7.67959698949888 9.29318036510632 10.4355785944231 10.5297163875592 9.83526893091207 9.39712966887562 11.7956635603605 9.64302060594179 12.5325242838644 11.1968571275454 8.73136284184003 9.96519898805655 11.76730425077 11.1396122274434 10.6088179255955 8.94198600202606 9.02791165977562 9.84131233635159 11.4795839575523 10.9786196248221 9.76511179323516 10.7006035642981 9.67630928942478 11.1119930667312 10.9167690350571 10.3565615071847 9.6272913226016 8.97611190122268 10.8061470804764 9.74788209765001 10.2914690899093
Manes.12G129000.v6.1 10.7458139849184 6.54260640607089 5.08315387178641 5.07885457547122 4.10720742203115 10.4855626758932 4.5501243530717 8.5846753785301 4.49227912925741 4.03643567027412 8.41914704154139 5.05264370876939 7.44955838104473 5.63625254012545 5.09268974538031 9.42991107561293 4.96763754903746 8.00494716735646 5.31120519222075 5.92462103608446 9.94861809710109 6.67749588561927 7.05032912539452 4.43064455183615 4.31338314005918 10.4533260302074 6.21543802736475 11.4420264359443 5.66021499988367 4.33779210971222 9.72627798637359 4.79212869431462 7.37936074822671 3.89658382523521 3.14570398518928 9.81598554916294 5.02982617424578 8.94380782528239 7.85786914216384 7.1025571062427 9.46438924844501 5.60680984308454 6.87594818326123 4.99408348520247 4.7347230250455 9.62436194304802 4.37116901444221 9.85884803375245 4.2835147899628 4.94330150756933 10.8483956140479 6.01841122084965 5.90176323550947 3.9394207166569 4.47327564609701 11.2427107215989 4.75762811047796 8.68343024817619 9.50523778737503 5.13724574918795 9.79489765193713 5.00917874820044 7.92150038147522 7.5156854989389 4.34436282076247 10.4806255723221 4.30704048787747 9.09120974987833 4.95077101710609 4.15647047487751 10.2179856913786 4.64706332687044 8.42869847570768 7.8851468041236 6.82114769775774 10.1505392851864 6.25242984596738 9.56843113410794 4.44874851154745 4.07320987282206 10.0519421709645 5.69056199846922 9.45884518053391 3.31900261704314 4.26018185025389 7.82878445654983 4.65687626474577 9.07835503834392 4.55133004812908 4.49954478414492 9.76976499881718 4.57777599959854 8.73933003503459 6.639097115325 7.0281325268453 7.73154790376392 7.482330528954 6.06949073987428 4.75996250464741 4.39935619453713 3.27454701011887 8.5341140359613 5.01605264256979 5.32588938150725 7.82753967865145 3.32834234306411 7.56214039587709 5.76169480643704 9.28470250691813 3.95473541847247 6.28924753367599 8.83984330430911 7.89963090995504 6.92450841355056 8.36083189821647 5.45407893192555 7.72315288055386 4.78493602633662 8.2533561913997 3.42147577135509 3.286972458873 8.14174256370806 4.30446576274559 7.70610801616938 4.38069208112977 3.71922188825181 9.60631797876375 5.48855288442953 8.5762175220743 3.79938721868522 3.19609879642221 11.5109968648626 4.77910280329773 7.66358164219295 3.95739301312775 3.2005024480778 10.6927606413543 5.67368115012794 9.06622303880637 4.03352894687873 12.2599254904626 9.91094211098605 5.47663461339102 5.44161119700227 5.8624470248396 3.68557250994933 11.7621827186405 7.65119931615548 6.00323898074859 5.63881424190592 3.41833297366157 9.54069157945361 4.89592211719994 5.05004657816334 5.68823799534272 8.77857564222236 8.34017476040418 4.59106058904831 8.40293964918904 4.57202156773152 4.24616011034871 10.7789231533072 5.43779295075809 4.81443809489009 3.39695909782473 4.82643942018747 10.778444778734 7.348669823049 9.12771455630428 5.51878610559629 3.17915297907334 10.4578958257196 6.3261956883562 5.23724152418425 3.47017978033751 6.12896873713737 11.6005094427504 7.49000719809817 7.6344275763998 2.59979625578436 3.73101294612373 9.57706797597155 6.83132092355706 8.23059417807656 3.82362577113951 4.12889479307159 10.9270329805853 5.77542472662804 5.17431326143174 4.86103172678541 3.09391014913098 5.77295088130192 9.38245543646343 4.22956925579722 4.99199939559525 4.42932126116628 4.9073410034669 10.6196850600789 5.43864819590297 7.98440021887327 4.04091581987876 3.61403047043039 11.4786377002973 5.52613365529016 6.90827963117072 4.28774770741109 3.8194847780561 11.1648475833042 6.86744963753065 5.32075731732109 4.54001079764501 4.16248227421431 11.0495694237544 5.38446616790249 9.97175376376935 4.8365144144952 3.9724306003549 10.3236589141322 7.37090991885801 9.39722234024561 4.41160586556749 2.59979625578436 9.91482609453373 4.32008708021488 7.16038906894917 4.43675566404838 6.47681981732819 11.3112720631882 8.28119769830996 7.64711188500994 3.85880065909908 8.37310756773926 10.263471398482 5.95733629774785 8.04933921786641 3.64088381960222 3.9993441325203 8.68324087108574 3.89075266049934 7.77467654210109 3.5030039551816 4.09210679568761 7.74549117382453 3.97856062878914 7.15349467578609 3.76566668263991 3.95859603214403 9.01813119756382 4.90883876886443 7.34756022782806 4.42151923913234 4.30230445644883 9.96388187806035 5.23601784925998 7.2525330616213 4.68011038703832 6.97234994017089 9.09733318879295 4.44974548446327 6.97193184799029 4.21027499894845 4.54032157568613 9.30081573467466 4.20659995014373 7.74327321684121 4.08725976475088 4.02331979791633 7.95454590521607 4.28576520983523 8.76494036875185 4.07174802202587 2.59979625578436 9.01268324851335 4.65151280240443 9.73424610427263 3.81992345652015 3.05448293938791 8.0565317600251 9.65985632850467 4.2644182074811 6.48354158170308 4.35372005426825 4.37839303496734 7.94245734239809 5.27262710594488 6.11889664976413 5.676234864006 4.99894591790761 9.72731280027917 4.93972841711316 6.9670677538864 4.35439753859507 4.78953493300356 8.68067105487997 3.76073749062112 6.14237694493872 4.2516320753425 4.62937755938923 9.61286480593872 4.41978891372469 6.51796848333014 5.54796844587069 3.53974293861542 7.94767943518012 4.4423022489727 7.20189038410359 5.59956034425246 4.83204856257917 9.59703949270058 5.56532644545333 7.59285010459551 5.40375627320575 4.42673320851147 9.25394111425529 4.51553293813836 7.15595093054909 3.87592867535044 3.79160438696396 8.98911884947438 5.9622160119599 8.08245982745519 5.1682127294892 4.54921597269341 10.0884568327559 4.63008169915425 7.78390033468229 4.54739245581845 4.27485935342289 8.02344491534435 5.3084910087204 9.38447106503148 4.96607028869055 6.28297791613009 9.36789955748698 5.03267955246127 7.58717997898429 5.55464423723219 5.3429916069977 9.52376357894461 4.09883801944939 8.95599999618309 5.6412672651565 3.64827329451709 10.6444076011523 4.53186021227521 6.32884267032925 4.77901790363437 4.0319417234535 9.90552486877053 4.4094347953011 6.88400372859339 3.79703594294614 4.61256879222438 9.36996001285032 5.03041455750552 7.7515105316566 5.64030613474949 7.77178424952791 8.01895326483595 5.63448787926858 7.55364928898529 5.12266789192541 4.93078622930047 10.142037668892 5.33262970889482 7.74166886016087 4.64145191676514 3.99526236440819 10.2477837277634 5.09717838778826 7.89751026180293 3.85087221439637 4.64094910526421 4.03356320231503 10.2476615015083 7.55335845180001 7.78874778088889 5.08362312519377 3.02689750774351 10.644797759026 3.89848102328544 7.74270521475968 6.65830405155963 4.15029665081908 10.9382278800132 7.71912457727627 9.73745157355816 4.17253446580408 4.04536837451267 8.42870586103261 4.36631782428953 8.0039138248309 4.04701179786689 6.25817141309703 9.57381192101542 7.77582439576406 5.73772488101271 3.98124168831376 4.01912114766632 10.8596165102789 6.01252551607451 8.97248070499863 5.08019943107666 3.69848075669755 11.1581366624587 6.81380703213482 9.26970746503866 3.93016915598116 4.48568908856235 11.1161605303099 6.36382621030451 7.64828509712714 4.4419784357103 3.83442524014033 10.7239961396173 6.29848110776573 7.99895096090436 5.09034719469054 4.20574069759034 10.8589258296997 5.19647051495341 9.56281411887162 5.30587876897452 4.98179547844016 9.16727356369377 4.84843917579906 7.62720089949494 5.70794509840662 5.27974587513034 8.83974634870773 4.88172709989689 6.80770650865654 3.63790334654271 4.39894881501769 9.85345606785199 4.39490688457511 7.31377055015784 3.81507478095943 3.89507257419452 8.9983358995834 3.97326330232263 4.58120546137754 2.59979625578436 4.29314776859355 8.94656791078119 4.69506683536587 4.80184811350308 6.10420414728247 7.58794692321037 8.17372249185333 4.22349453169369 4.65210703950478 2.59979625578436 2.59979625578436 8.49875457609704 4.36498061286487 8.41635188661838 5.58330802333587 3.07142817417063 9.42560501721953 4.42628516779025 10.3163098099449 4.16860119492007 4.49994572429035 9.27337641951869 3.76773731068646 7.02327096351639 4.35152909985919 4.1041805873074 7.32958276298897 9.80822643807447 5.13648438874497 8.47225784885389 5.45464347574298 3.54399020599517 9.01770662947627 4.24422088406746 7.33026520267193 3.97462301866294 3.37057561147686 10.1447556065952 4.63729692263238 10.3124728727969 3.37541245998031 3.09344190010374 9.9751443084733 8.22245414192109 8.99398316271187 4.02261877200762 3.72925921589969 7.76581905500434 7.0507276924325 6.0982933992811 4.47292355178268 5.04244643737445 9.35655867164711 7.20429173569005 5.70803568972342 4.75829154606079 5.63728415698905 11.6139041945685 8.47546693084404 9.84725721778943 5.48880798952404 3.34135829939782 9.80817088652442 7.09054496097101 8.36253255127862 4.18367620562526 2.59979625578436 9.1696332726801 7.60012735151337 7.89589978399937 3.35798233036586 3.13899408145671 11.0983368181232 6.276503798464 8.44241909572866 3.66946102265825 2.59979625578436 9.28210603079116 4.28898915773301 7.24586643972747 3.77143903312147 3.15282698057601 10.2963034944053 4.46437935804529 8.98648274144154 4.2513258028549 4.20562410871988 10.7390273232644 6.82998766605878 9.4498999611802 4.00100422223671 3.75492677152724 10.3037975636854 3.74746792533285 5.40570796048612 3.20643697917781 4.82237481336827 10.0391544592408 4.265657248395 5.3336966187436 4.15880439107754 3.22180690923061 6.90305257230906 4.01563561930218 6.43614229571785 3.91040234522286 3.77863573177652 11.0698203662702 4.89042756852746 6.80125214220218 5.9186291349786 3.2328387430116 10.192596815369 8.18515069441077 7.64354318641742 4.03016181923884 4.18363575119269 10.5599754428629 4.05677849293934 7.50723496024911 3.53847686764951 4.10408060422783 4.8107957487304 10.3965907044527 6.22913239943032 9.57275250152001 5.59244097782911 3.88534946764482 10.3585175950652 7.42922537432772 8.669626272916 4.51110840982021 3.20691983770591 10.0512781590868 5.77483515942501 8.19492727627038 4.91423561983802 4.34800139394301 8.85845776717842 5.69121095088424 7.19163874483628 6.85939992872976 4.69415097488978 10.8367953247328 5.7813968798128 10.1368450496833 4.59278813171742 5.85349755750232 10.0615780902227 5.86422043866079 8.70865703768476 5.3884027757582 4.75465488255646 10.2864535118781 6.5958064082331 8.70964943068607 5.1003482247605 11.4287597819185 10.5651134433265 5.52902576492908 8.37980147464028 4.46890143840814 6.8716863129886 11.0605845504781 6.3502919432598 8.27414851618773 4.83921642415166 5.16023659298614 10.6757143057152 6.32560562310125 8.83134605787086 6.74530611473879 6.66445690710913 10.7452362211697 7.69848897975308 10.008048330362 5.51051265651675 6.44280985755773 8.26331734978807 4.29344294093944 9.5192641360631 4.26901880011362 4.9289837549612 6.95214244896082 9.19219619628122 8.95001743989069 5.27274928230711 6.85063347674467 7.22231919931828 5.2022045667076 7.16981586806013 4.46028077772416 5.0093340735238 10.5299880197967 6.18019249575536 8.2996450350846 4.81489767298406 4.5250600410798 8.1161253859625 5.33109679413768 8.12951929951472 5.96678658611619 4.33162068150676 10.3353269679572 5.74633292135303 9.47177752456142 4.33366349290683 6.52004860218592 9.49815571014006 3.40690696027832 8.12709175801927 4.50754659053104 4.68515393495786 10.2330420230736 7.9582587112558 8.89374380580628 4.31324604265378 5.1533987968648 6.75381018534059 9.15093027674958 5.55592222079799 7.78680929839601 4.33342468169993 3.29644996195684 10.7613908454215 4.62035446940049 6.87595490019872 3.76245128849444 3.61939971904066 9.01453205862373 4.58560669933794 5.75500280665836 4.41093093049151 3.55977836462968 9.10413920761 5.17789161503554 10.3467443140706 4.01870693271444 4.48898384036161 10.581571182171 6.15227686345489 5.95212410005227 4.44264531622541 7.05193409450148 9.66307773774195 7.42227970722944 10.1728437093285 8.05875226902161 3.68000914401727 10.9462632750518 5.7841026913866 8.60532521574624 4.16381393198269 3.40116079843692 10.2955898780174 4.57660686134531 7.3850189691548 3.7584247049036 3.059035661787 9.51937418962859 7.43950296858376 7.31860009709689 5.60651711744027 3.53809143152737 10.8314231355201 7.16127441444723 4.72179139128423 5.35957048458314 4.40156041935613 9.29409472799856 5.32098785513076 8.17153233924064 3.84194986125449 3.1677776264212 9.1802594988303 4.96559381092626 6.92718510713523 2.59979625578436 3.82235663168165 10.1631183908442 4.40652449424007 9.30472319394217 4.26987185809531 6.51179726293193 6.91970833004198 4.38421152707489 9.74506400611281 3.68674262044617 3.54449289306235 9.51703328207704 4.01195497471665 8.59622484969351 4.37086092292113 3.82596030969513 8.78430664939536 4.39958743632379 9.09810639779386 3.20730882339491 3.34591117683446 9.72915309085392 4.77307107117836 7.72742349448947 3.75875412432602 3.95677709554983 9.74721710313406 4.59920091390411 8.06257655404663 4.38907894129213 4.09159197971054 11.3205119311651 5.39578617940911 7.06061749837129 3.83975683997461 3.10496040724535 4.76561159759443
Manes.12G129100.v6.1 6.23160256348525 6.14716260615111 10.1804894740597 5.67915868406428 4.31741511555182 6.74612798116221 5.12839658268854 9.12364658327904 4.85171988138348 5.54127218964152 8.62667316009446 4.54779363222009 8.78850974144696 5.572067813155 4.34706556850732 6.13853401606553 5.96316006610839 8.43450380233387 5.88289167663784 5.79450634955375 5.91722517765375 4.77447020724895 10.7643109435829 5.76441195406632 5.15146119147641 8.23666963108781 6.38746839125365 5.81898454598061 6.22388886536459 6.98499894057477 5.69595582123586 5.41494562864626 9.81188000022746 5.76523572372036 5.51015380678787 5.54470933747294 6.49046186307769 7.75008369583919 7.78069879929223 5.0232984332405 6.36898294207541 5.64202892329885 10.2948678502014 4.99408348520247 5.10210637171936 5.50709609231901 6.67656959468654 7.47346704087844 5.34380127036217 4.57319839656107 5.49828672127045 6.4286093657121 10.1574970473399 6.0947192852982 4.66406729839646 5.90512767464672 8.12693429302081 10.0631695318737 5.60644650504676 5.20813467244027 7.05733864798766 6.56870753021332 8.16515372200833 9.29447232659622 6.19834292958195 5.40910719810853 7.6751941678915 9.48235773505896 6.58046181043351 6.76119602705044 5.72018673025795 7.53339748498576 9.22831346069604 7.79075027307745 7.442576627731 5.24133833711577 5.90587516809607 8.9256336760272 4.44874851154745 5.21613380655787 8.07735878085043 6.39004988183956 7.17719937627075 4.40276235525974 5.88918764056202 9.32648289629591 6.30370316818457 6.8171818923505 5.12042011730647 4.24835486954107 5.64907201499698 6.77199619621431 9.23143291196089 7.01744908828072 7.0281325268453 5.39092330953209 8.26606468964748 6.16729949601562 11.0004753278246 6.6649373077839 4.05933102458447 9.4027518444754 6.45987244624119 10.3479337558587 6.74716729012774 7.13497877601116 8.92265436099798 6.02667241103038 5.9288420645359 4.2670741884763 5.86544710582753 6.60587627946666 5.44049582182132 8.32992739295418 8.17562160087717 7.93816014687813 6.36248205230557 7.7994009305502 9.36613247643671 6.89338809211567 7.59043282955522 8.97277242234195 7.90601269105746 8.5102801237949 7.50955359155344 7.01674114644769 6.11329911617144 5.95228699843245 7.49908450439397 5.37214958456468 5.74023992086248 5.14170836786801 7.01772171714748 8.18398481744508 3.57679875354605 3.62601013591596 5.44044371597901 5.7683807251544 7.34339312314478 5.62730228271736 3.65453234745754 5.737876683497 5.41311221805056 10.8448862707309 5.22881403966818 5.05891545882329 5.20223086069184 6.11975548370666 10.5694178497784 4.9128248976036 4.4217710184802 6.06175026132614 6.07686863220144 10.2617047809134 5.53807370261563 5.05714360492315 9.59909571368538 4.92395098276104 8.81373839386973 5.71696266084127 3.85466741170225 4.83413770450331 6.61217088137743 11.3912539125264 4.63721462965832 5.43199097489232 4.69442388930341 6.30843765729111 8.62630864636906 5.15560798372197 3.59045007342481 5.60484362422202 5.63669694784729 10.2987614500702 6.45136898209735 4.30642223100868 5.06953659453863 6.83766425744613 9.66242671574276 2.59979625578436 5.93158856256118 7.01314956738923 4.72213811649948 8.58064167646551 5.07335028618488 6.15750825833335 5.20406619479451 5.26554656110634 11.2201969806579 5.04770691816172 5.34556871392571 10.6129394678526 3.99373237159987 5.53236122109542 10.1664033262496 3.84921109692353 3.94485626633969 4.42848064170477 7.1155046091278 8.18181562945709 4.8249846479025 4.80625275644879 5.67965688628424 5.76690549754896 10.7663003381453 4.79877027402631 4.5238332350326 4.46943030308665 5.74645689152368 10.8466954130172 5.42858244544258 4.81003515010618 3.86268974792135 5.38446616790249 7.32613352074831 7.11844326001656 7.04819198071554 5.60602883193299 7.67223617801949 8.42035587302684 4.78325158105806 5.93383635739988 4.54909591238994 5.39710259211655 9.63644953516406 4.43675566404838 8.28428806435682 5.04782811694261 6.498641942842 9.00525981266246 5.08701457270654 4.88768851608344 5.07099380204519 7.29157413122439 9.53633491672068 5.74045849620852 5.1345179468935 7.71347183396495 7.04629349374344 9.70071141668736 4.93349314334991 6.07144666109818 9.52663458484348 7.57791768793475 8.19994155117599 5.66339749893935 5.00906101495863 6.76657287822902 6.55265667117826 8.55211460137347 5.98306864674864 6.30599796368935 7.31287851077634 6.45811271140128 9.05757058341375 6.44654381016201 6.32025749464405 5.31358946969563 5.9848020569219 8.09645972198451 4.64420548228199 5.29884517414787 5.61833462358705 6.80415693344663 8.79107574126851 5.48929170921685 5.09057338714926 5.59339621998716 7.19609494195736 8.34325067175932 3.81794128603349 5.91577533840209 8.41483427807017 6.87194330221269 9.18259803393099 5.9727460355654 6.12686854755773 7.11875257968409 6.11149711410758 6.92720541929195 7.92529177814267 5.91705282060207 5.12092638610598 5.33870592939655 7.49780062649642 6.08516332781837 6.22365507932056 5.70102602546102 6.67433799536026 7.11902605133095 9.38394941973654 6.13893486427536 5.49281227036989 5.34223060687678 6.47166021327729 8.45782402079094 6.44228365131788 5.69010519228436 5.80996111424204 5.88642026457405 8.00394001136869 5.93029526892096 4.95080608694243 5.54309689567115 7.26829128032787 9.71355266601816 6.69039288883118 6.69960949808075 6.66660713779287 7.65547331011958 8.91698062833036 6.33860776967865 6.24940725068766 6.27520364202815 8.43811916999529 10.4384952742467 7.194584466911 5.30931756885077 6.23586717741879 7.95869647403333 9.66395991475963 6.58871662626111 7.39388057022072 5.17203445701605 5.62971847948448 8.45653626707366 5.64036405443632 5.6028753732942 7.50805257894196 7.0672680669331 5.93945549856289 6.60574572062684 7.17295988287586 4.76971078940399 6.88941699233508 8.73941568902836 7.41274413052937 6.5597460897835 5.56088205227795 6.65080765239562 8.09686908612993 7.25864736929717 5.86607259981428 5.73551037810635 5.9293391091069 9.97362055852782 5.63805073173465 6.9306607832062 5.12968212333453 6.61408273600916 9.00227419162076 5.31951376572249 5.59318138628385 5.08446676958388 5.35013334644808 8.96496594447801 5.98426508490193 5.70004932108796 9.07657139409299 8.23806167934075 9.40090181172068 6.01928594182946 5.75658477882411 5.10192771259692 5.09149955110436 7.49531573944956 6.03587795832286 5.90124795023242 5.40865634616605 5.9664944700432 8.46171832539277 5.17690555366954 6.37807624255638 5.69593279139319 8.42381308001241 4.55529930935985 9.21916842183595 4.35721073248405 4.96745629576626 6.79044539899796 4.72770549112558 8.08712675476153 5.44180733949945 4.07714914042396 5.76260964055609 5.14559371324929 6.77535592183859 4.48564450426355 7.03202507052912 5.99750938575907 6.63162627013221 8.0039138248309 4.20279161521359 6.12942691511825 4.64331857616576 5.51904414819448 9.76175741010975 6.62783585816039 6.10419994336515 5.88262112976142 5.15191853607092 6.94309337380787 5.55314861513865 4.51155812955566 4.75066151935982 5.76780676631892 7.14848681545191 4.53481684454607 4.30777361904588 7.18363483560892 6.41004615153546 11.3244341062049 5.57536052559002 4.51741061154326 5.78774618866019 6.20116094231254 8.79386273686095 5.30876459668075 7.05874209825011 7.28631110792549 4.87216986508637 8.88322181827657 5.30587876897452 6.80146102874595 6.19719677942819 7.08686516261268 8.43718803181179 5.6734089769388 4.67732078008704 6.47840144257824 7.82944239924341 9.61444885543251 6.23265064280358 4.79264418311763 6.30113972905809 7.31471032610669 8.06804157042883 4.0222981549623 3.61601268946692 5.62611236273945 7.98889503191247 8.63038978118392 6.61078991547551 5.47777252595885 5.58635262861398 6.42907508587948 10.6649038003539 5.77146261947737 6.58999306620085 5.2388881714687 7.17967881966778 10.7249786019638 4.07901474762147 5.80853089626081 8.36431070016402 7.02554291813577 8.82132969609484 5.22001857275817 5.91981626659384 5.85644499978821 8.07420360657602 9.06650133929676 6.41708247775337 4.86041479901991 4.94964683216311 7.44673375761018 8.65048735131654 5.10181961342236 6.86659088625323 8.72984900254157 5.69107423954226 6.46187396119063 7.20265752294065 5.26432066676935 3.80524347386518 5.30885099420128 6.33324241736262 5.1867515694713 5.35395920844383 5.6021999849185 6.24481308140955 6.8972764169784 7.23294373849399 4.40294584547374 4.3471033629926 5.04129399128665 7.82636390186491 7.18793118509641 5.38951644708693 4.16091689689488 11.1328522021858 6.86349870582104 10.4725244395301 6.04577721971168 4.08602949628016 6.80349862195105 4.85951938410032 11.2501713110511 5.51837195994031 3.77700890312273 5.05333289286512 3.85326458900264 6.58674624195848 5.53581021663538 3.12701290025836 6.02715815775202 5.20448833313278 8.30498201979279 5.04534629333263 3.73509987361779 9.66209441134721 5.50156003757292 10.8211766220406 4.49065838095658 5.80773600753634 6.26622742973429 6.22034784413728 9.11813083034702 5.10037642667206 4.84881126106794 6.39107346045974 6.11082496177202 9.32301906271418 4.53661176191968 6.9071999631068 5.05562289918963 5.59667494349511 8.57220599874553 5.83815575891467 4.20562410871988 7.80564559550896 7.07040592010183 6.52375956647697 5.51617689394278 6.74237429044781 5.4703264438745 8.19264423032122 12.2253370647662 4.75932001714602 5.6951340714605 7.09252801683091 7.58767203833402 11.2168160361801 6.42935318385153 4.27675172328954 9.26610275798103 6.89839443022467 9.3086154591946 5.07902602368664 5.01691508014582 7.90668039133131 6.30257559153636 10.4223125768144 5.88349386536594 3.48815169625104 5.66118322358864 4.73161838535185 8.8019551894823 4.65584074386853 5.67476129568465 6.68177202331179 7.13446493530462 9.87397504806258 4.84748300838016 3.95650540200913 6.50239896002555 5.72821392276374 6.51310938822233 8.16452343033428 5.41705731487075 4.06945102054039 5.9281764153758 6.24443676743365 9.83451009252035 4.45404194274145 4.69829263691575 8.54279726831071 5.90704630658814 8.29281141826366 5.29215555101227 5.24575162728804 6.0404260941312 6.66373328885535 8.0143734231382 6.04413112352446 7.45849310520602 5.55859097385154 6.17746918194861 9.40813183922837 5.29602409889556 5.15148905742792 6.1511124136888 6.03717075690697 8.13847779476795 4.57945277512587 3.91662933705899 6.28531787762246 6.82620412627902 9.77288744552532 4.61943289449753 5.98713593432101 6.94335253186655 6.89291247055776 9.63455402790491 7.50569526105576 5.8176021094063 6.36233317024135 6.91497283141658 9.61303550768053 5.47563013648604 4.51392783465009 6.04194941261578 5.84463593237211 8.70925405784666 5.23311526144555 6.1636173624555 8.08219553366164 7.45168338338855 5.68096470955578 5.64211148171941 4.53742278358569 11.1665689951031 7.76243449110429 6.50810193443775 5.70592844396178 4.60972899230954 4.83385739587962 8.0895724862085 5.6611283470594 5.12126944497535 6.20533532725241 9.4179315044712 7.09217616602694 8.44178321015689 5.16459632700361 6.86087799785194 6.57397310205948 5.8981136374002 7.03247135586579 6.93929650389006 5.13372749570113 6.87722118177368 7.04974468287135 8.54001795665865 5.73451510000824 5.51558490772681 7.71564022270455 6.46051333832563 7.4340221388758 4.83743844202498 4.72573132316532 6.22948569186305 5.40647952866972 8.72819783165422 4.40514309164492 5.06932029409501 5.04355195740229 7.7088603174128 7.25646724960488 5.2310437681509 6.011286521109 5.35312406952492 9.74108241095293 6.13689829719084 8.52466154044802 5.33054048886701 5.49757461085338 5.53705886602934 5.11686008332594 9.32826697647257 4.77621353380386 6.21171905035096 8.11536895495125 7.35541897037763 11.1218204677267 5.74123680028628 6.39379433931318 9.02071335405862 8.72127725247607 8.71738115077906 5.2626379283187 6.5905412282581 4.95226066461257 7.28011384885595 10.4987442557958 5.31892969275287 6.17064995199924 5.03194152008708 7.12467257782049 8.50891795436154 8.23174924899924 5.09554188268651 6.13843794148371 7.22506847453775 10.9148005634373 6.33538946659513 5.13187547138053 5.88547067185175 7.23747870689547 9.4071210535072 6.13275311468207 5.03035785202443 5.88953153026076 6.82608643710669 9.02209332818805 6.2473582871956 4.32388780981804 6.11840839504718 6.27210635869328 11.5498198443074 7.52365106287652 4.20932291959874 7.12665165523189 7.0642676287294 8.80235317411279 6.74617694808327 6.66147336553143 5.09909668427272 7.53375008783172 10.1317933532364 4.45490024304337 6.31547359920308 6.19660129775184 5.71499653567157 6.49749819045267 6.19599799266709 5.79614405538094 9.17515170443874 6.88319749710307 6.43052969635185 4.53365525642745 7.49036038645821 5.72578106521106 5.33492435115539 7.3388626171521 5.32793866145287 5.7139531020177 7.45359364443767 7.54243013007578 7.652702240515 4.33021982899641 6.85420062879519 8.38637339551017 7.25008424046749 9.23941291798725 4.84441196717625 5.62834499368776 5.34108173130781 5.48579387494391 10.4296749068974 4.38907894129213 4.58281056579638 5.66280760712122 7.72882245650418 8.67680029194763 5.50197639854601 4.8902854822789 7.31221898163868
Manes.12G129200.v6.1 2.59979625578436 2.59979625578436 2.59979625578436 2.59979625578436 2.59979625578436 2.59979625578436 2.59979625578436 2.59979625578436 2.59979625578436 2.59979625578436 2.59979625578436 2.59979625578436 2.59979625578436 2.59979625578436 2.59979625578436 2.59979625578436 2.59979625578436 2.59979625578436 2.59979625578436 2.59979625578436 2.59979625578436 2.59979625578436 2.59979625578436 2.59979625578436 2.59979625578436 2.59979625578436 2.59979625578436 2.59979625578436 2.59979625578436 2.59979625578436 2.59979625578436 2.59979625578436 2.59979625578436 2.59979625578436 2.59979625578436 2.59979625578436 2.59979625578436 3.21447733758373 2.59979625578436 2.59979625578436 2.59979625578436 2.59979625578436 2.59979625578436 2.59979625578436 2.59979625578436 2.59979625578436 2.59979625578436 2.59979625578436 2.59979625578436 2.59979625578436 2.59979625578436 2.59979625578436 2.59979625578436 2.59979625578436 2.59979625578436 2.59979625578436 2.59979625578436 2.59979625578436 2.59979625578436 2.59979625578436 2.59979625578436 2.59979625578436 2.59979625578436 2.59979625578436 2.59979625578436 2.59979625578436 2.59979625578436 3.19194094230314 2.59979625578436 2.59979625578436 2.59979625578436 2.59979625578436 2.59979625578436 2.59979625578436 2.59979625578436 2.59979625578436 2.59979625578436 2.59979625578436 2.59979625578436 2.59979625578436 2.59979625578436 2.59979625578436 2.59979625578436 2.59979625578436 2.59979625578436 2.59979625578436 2.59979625578436 2.59979625578436 2.59979625578436 2.59979625578436 2.59979625578436 2.59979625578436 2.59979625578436 2.59979625578436 2.59979625578436 2.59979625578436 2.59979625578436 2.59979625578436 2.59979625578436 2.59979625578436 2.59979625578436 2.59979625578436 2.59979625578436 2.59979625578436 2.59979625578436 2.59979625578436 2.59979625578436 2.59979625578436 2.59979625578436 2.59979625578436 2.59979625578436 2.59979625578436 2.59979625578436 2.59979625578436 2.59979625578436 2.59979625578436 2.59979625578436 2.59979625578436 2.59979625578436 2.59979625578436 2.59979625578436 2.59979625578436 2.59979625578436 2.59979625578436 2.59979625578436 2.59979625578436 2.59979625578436 2.59979625578436 2.59979625578436 2.59979625578436 2.59979625578436 2.59979625578436 2.59979625578436 2.59979625578436 2.59979625578436 2.59979625578436 2.59979625578436 2.59979625578436 2.59979625578436 2.59979625578436 2.59979625578436 2.59979625578436 2.59979625578436 2.59979625578436 2.59979625578436 2.59979625578436 2.59979625578436 2.59979625578436 2.59979625578436 2.59979625578436 2.59979625578436 2.59979625578436 2.59979625578436 2.59979625578436 2.59979625578436 2.59979625578436 2.59979625578436 2.59979625578436 2.59979625578436 2.59979625578436 2.59979625578436 2.59979625578436 2.59979625578436 2.59979625578436 2.59979625578436 2.59979625578436 2.59979625578436 2.59979625578436 2.59979625578436 2.59979625578436 2.59979625578436 2.59979625578436 2.59979625578436 2.59979625578436 2.59979625578436 2.59979625578436 2.59979625578436 2.59979625578436 2.59979625578436 2.59979625578436 2.59979625578436 2.59979625578436 2.59979625578436 2.59979625578436 2.59979625578436 2.59979625578436 2.59979625578436 2.59979625578436 2.59979625578436 2.59979625578436 2.59979625578436 2.59979625578436 2.59979625578436 2.59979625578436 2.59979625578436 2.59979625578436 2.59979625578436 2.59979625578436 2.59979625578436 2.59979625578436 2.59979625578436 2.59979625578436 2.59979625578436 2.59979625578436 2.59979625578436 2.59979625578436 2.59979625578436 2.59979625578436 2.59979625578436 2.59979625578436 2.59979625578436 2.59979625578436 2.59979625578436 2.59979625578436 2.59979625578436 2.59979625578436 2.59979625578436 2.59979625578436 2.59979625578436 2.59979625578436 2.59979625578436 2.59979625578436 2.59979625578436 2.59979625578436 2.59979625578436 2.59979625578436 2.59979625578436 2.59979625578436 2.59979625578436 2.59979625578436 2.59979625578436 2.59979625578436 2.59979625578436 2.59979625578436 2.59979625578436 2.59979625578436 2.59979625578436 2.59979625578436 3.19240955863012 2.59979625578436 2.59979625578436 2.59979625578436 2.59979625578436 2.59979625578436 2.59979625578436 2.59979625578436 2.59979625578436 2.59979625578436 3.12024369940562 2.59979625578436 2.59979625578436 2.59979625578436 2.59979625578436 2.59979625578436 2.59979625578436 2.59979625578436 2.59979625578436 2.59979625578436 2.59979625578436 2.59979625578436 2.59979625578436 2.59979625578436 2.59979625578436 2.59979625578436 2.59979625578436 2.59979625578436 2.59979625578436 2.59979625578436 3.13449354499906 2.59979625578436 2.59979625578436 2.59979625578436 2.59979625578436 2.59979625578436 3.06864531641847 2.59979625578436 2.59979625578436 2.59979625578436 2.59979625578436 2.59979625578436 2.59979625578436 2.59979625578436 2.59979625578436 2.59979625578436 2.59979625578436 2.59979625578436 2.59979625578436 2.59979625578436 2.59979625578436 2.59979625578436 2.59979625578436 2.59979625578436 2.59979625578436 2.59979625578436 2.59979625578436 2.59979625578436 2.59979625578436 2.59979625578436 2.59979625578436 2.59979625578436 2.59979625578436 2.59979625578436 2.59979625578436 2.59979625578436 2.59979625578436 2.59979625578436 2.59979625578436 2.59979625578436 2.59979625578436 2.59979625578436 2.59979625578436 2.59979625578436 2.59979625578436 2.59979625578436 2.59979625578436 2.59979625578436 2.59979625578436 2.59979625578436 2.59979625578436 2.59979625578436 2.59979625578436 2.59979625578436 2.59979625578436 2.59979625578436 3.08982373625139 2.59979625578436 2.59979625578436 2.59979625578436 2.59979625578436 2.59979625578436 2.59979625578436 2.59979625578436 2.59979625578436 2.59979625578436 2.59979625578436 2.59979625578436 2.59979625578436 2.59979625578436 2.59979625578436 2.59979625578436 2.59979625578436 2.59979625578436 2.59979625578436 2.59979625578436 2.59979625578436 2.59979625578436 2.59979625578436 2.59979625578436 2.59979625578436 2.59979625578436 2.59979625578436 2.59979625578436 2.59979625578436 2.59979625578436 2.59979625578436 2.59979625578436 2.59979625578436 2.59979625578436 2.59979625578436 2.59979625578436 2.59979625578436 2.59979625578436 2.59979625578436 2.59979625578436 2.59979625578436 2.59979625578436 2.59979625578436 2.59979625578436 2.59979625578436 2.59979625578436 2.59979625578436 2.59979625578436 2.59979625578436 2.59979625578436 2.59979625578436 2.59979625578436 2.59979625578436 2.59979625578436 2.59979625578436 2.59979625578436 2.59979625578436 2.59979625578436 2.59979625578436 2.59979625578436 2.59979625578436 2.59979625578436 2.59979625578436 2.59979625578436 2.59979625578436 2.59979625578436 2.59979625578436 2.59979625578436 2.59979625578436 2.59979625578436 2.59979625578436 2.59979625578436 2.59979625578436 2.59979625578436 2.59979625578436 2.59979625578436 2.59979625578436 2.59979625578436 2.59979625578436 2.59979625578436 2.59979625578436 2.59979625578436 2.59979625578436 2.59979625578436 2.59979625578436 2.59979625578436 2.59979625578436 2.59979625578436 2.59979625578436 2.59979625578436 2.59979625578436 2.59979625578436 2.59979625578436 2.59979625578436 2.59979625578436 2.59979625578436 2.59979625578436 2.59979625578436 2.59979625578436 2.59979625578436 2.59979625578436 2.59979625578436 2.59979625578436 2.59979625578436 2.59979625578436 2.59979625578436 2.59979625578436 2.59979625578436 2.59979625578436 2.59979625578436 2.59979625578436 2.59979625578436 2.59979625578436 2.59979625578436 2.59979625578436 2.59979625578436 2.59979625578436 2.59979625578436 2.59979625578436 2.59979625578436 2.59979625578436 2.59979625578436 2.59979625578436 2.59979625578436 2.59979625578436 2.59979625578436 2.59979625578436 2.59979625578436 2.59979625578436 2.59979625578436 2.59979625578436 2.59979625578436 2.59979625578436 2.59979625578436 2.59979625578436 2.59979625578436 2.59979625578436 2.59979625578436 2.59979625578436 2.59979625578436 2.59979625578436 2.59979625578436 2.59979625578436 2.59979625578436 2.59979625578436 2.59979625578436 2.59979625578436 2.59979625578436 3.01490231394773 2.59979625578436 2.59979625578436 2.59979625578436 2.59979625578436 2.59979625578436 2.59979625578436 2.59979625578436 2.59979625578436 2.59979625578436 2.59979625578436 2.59979625578436 2.59979625578436 2.59979625578436 2.59979625578436 3.0490669307664 2.59979625578436 2.59979625578436 2.59979625578436 2.59979625578436 2.59979625578436 2.59979625578436 2.59979625578436 2.59979625578436 2.59979625578436 2.59979625578436 2.59979625578436 2.59979625578436 2.59979625578436 2.59979625578436 2.59979625578436 2.59979625578436 2.59979625578436 2.59979625578436 2.59979625578436 2.59979625578436 2.59979625578436 2.59979625578436 2.59979625578436 2.59979625578436 2.59979625578436 2.59979625578436 2.59979625578436 2.59979625578436 2.59979625578436 2.59979625578436 2.59979625578436 2.59979625578436 2.59979625578436 2.59979625578436 2.59979625578436 2.59979625578436 2.59979625578436 2.59979625578436 2.59979625578436 2.59979625578436 2.59979625578436 2.59979625578436 2.59979625578436 2.59979625578436 3.08499272863383 2.59979625578436 2.59979625578436 2.59979625578436 2.59979625578436 2.59979625578436 2.59979625578436 2.59979625578436 2.59979625578436 3.10526400266323 2.59979625578436 2.59979625578436 2.59979625578436 2.59979625578436 2.59979625578436 2.59979625578436 2.59979625578436 2.59979625578436 2.59979625578436 2.59979625578436 2.59979625578436 2.59979625578436 2.59979625578436 2.59979625578436 2.59979625578436 2.59979625578436 2.59979625578436 2.59979625578436 2.59979625578436 2.59979625578436 2.59979625578436 2.59979625578436 2.59979625578436 2.59979625578436 2.59979625578436 2.59979625578436 2.59979625578436 2.59979625578436 2.59979625578436 2.59979625578436 2.59979625578436 2.59979625578436 2.59979625578436 2.59979625578436 2.59979625578436 2.59979625578436 2.59979625578436 2.59979625578436 2.59979625578436 2.59979625578436 2.59979625578436 2.59979625578436 2.59979625578436 2.59979625578436 2.59979625578436 2.59979625578436 2.59979625578436 2.59979625578436 2.59979625578436 2.59979625578436 2.59979625578436 2.59979625578436 2.59979625578436 2.59979625578436 2.59979625578436 2.59979625578436 2.59979625578436 2.59979625578436 2.59979625578436 2.59979625578436 2.59979625578436 2.59979625578436 2.59979625578436 2.59979625578436 2.59979625578436 2.59979625578436 2.59979625578436 2.59979625578436 2.59979625578436 2.59979625578436 2.59979625578436 2.59979625578436 2.59979625578436 2.59979625578436 2.59979625578436 2.59979625578436 2.59979625578436 2.59979625578436 2.59979625578436 2.59979625578436 2.59979625578436 2.59979625578436 2.59979625578436 2.59979625578436 2.59979625578436 2.59979625578436 2.59979625578436 2.59979625578436 2.59979625578436 2.59979625578436 2.59979625578436 2.59979625578436 2.59979625578436 2.59979625578436 2.59979625578436 2.59979625578436 2.59979625578436 2.59979625578436 2.59979625578436 2.59979625578436 2.59979625578436 2.59979625578436 2.59979625578436 2.59979625578436 2.59979625578436 2.59979625578436 2.59979625578436 2.59979625578436 2.59979625578436 2.59979625578436 2.59979625578436 2.59979625578436 2.59979625578436 2.59979625578436 2.59979625578436 2.59979625578436 2.59979625578436 2.59979625578436 2.59979625578436 2.59979625578436 2.59979625578436 2.59979625578436 2.59979625578436 2.59979625578436 2.59979625578436 2.59979625578436 2.59979625578436 2.59979625578436 2.59979625578436 2.59979625578436 2.59979625578436 2.59979625578436 2.59979625578436 2.59979625578436 2.59979625578436 2.59979625578436 2.59979625578436 2.59979625578436 2.59979625578436 2.59979625578436 2.59979625578436 2.59979625578436 2.59979625578436 2.59979625578436 2.59979625578436 2.59979625578436 2.59979625578436 2.59979625578436 2.59979625578436 2.59979625578436 2.59979625578436 2.59979625578436 2.59979625578436 2.59979625578436 2.59979625578436 2.59979625578436 2.59979625578436 2.59979625578436 2.59979625578436 2.59979625578436 2.59979625578436 2.59979625578436 2.59979625578436 2.59979625578436 2.59979625578436 2.59979625578436 2.59979625578436 2.59979625578436 2.59979625578436 2.59979625578436 2.59979625578436 2.59979625578436 2.59979625578436 2.59979625578436 2.59979625578436 2.59979625578436 2.59979625578436 2.59979625578436 2.59979625578436 2.59979625578436 2.59979625578436 2.59979625578436 2.59979625578436 2.59979625578436 2.59979625578436 2.59979625578436 2.59979625578436 2.59979625578436 2.59979625578436 2.59979625578436 2.59979625578436 2.59979625578436 2.59979625578436 2.59979625578436 2.59979625578436 2.59979625578436 2.59979625578436 2.59979625578436 2.59979625578436 2.59979625578436 2.59979625578436 2.59979625578436 2.59979625578436 2.59979625578436 2.59979625578436 2.59979625578436 2.59979625578436 2.59979625578436 2.59979625578436 2.59979625578436 2.59979625578436 2.59979625578436 2.59979625578436 2.59979625578436 2.59979625578436 2.59979625578436
Manes.12G129300.v6.1 3.53645259620206 3.70064765159346 2.59979625578436 3.85399867173188 2.59979625578436 3.92229343905412 3.92858594511074 3.9219253368501 3.98248337933614 2.59979625578436 4.3149631573246 3.48120591205738 2.59979625578436 2.59979625578436 3.01339967241467 4.28002511614526 4.14342022304151 2.59979625578436 3.54809303130482 2.59979625578436 4.50694654740009 3.25601641733816 3.34744421400159 3.6480409594847 2.59979625578436 4.46631516103956 3.82950817955246 3.45517244682011 3.45177722385841 3.64219309454911 3.9352190520913 3.2385184270877 3.17378617670681 3.61722718869772 2.59979625578436 4.58275702264039 3.70972850317257 4.05445726499457 3.54273597101275 2.59979625578436 3.67832315661216 4.09512107142132 3.18911703177846 2.59979625578436 2.59979625578436 4.12900872040676 3.98542741831231 3.81420554761704 2.59979625578436 2.59979625578436 2.59979625578436 3.06715486812035 3.50303880328295 3.24874933285914 2.59979625578436 3.76180760438162 4.00329824664366 4.15876790027276 3.50929109955559 3.14040437654277 3.25634658216568 2.59979625578436 3.10654593426012 2.59979625578436 2.59979625578436 3.52897269545353 3.57192143423125 2.59979625578436 3.62597558266889 2.59979625578436 4.03590089450128 3.45913295495671 3.52011185534455 2.59979625578436 2.59979625578436 4.21477962923793 3.12344627707087 3.70556499966493 3.57044147755019 2.59979625578436 4.02090076533829 3.6785121503149 2.59979625578436 3.47624966748319 2.59979625578436 3.66741940896117 3.60014358493703 3.50982048758402 3.94591027918717 3.45699432410408 4.00876840603554 4.7884396433072 4.00033267671963 4.19478369902351 2.59979625578436 4.14804504102601 3.65737312024582 2.59979625578436 3.03047401906305 3.4669581166417 2.59979625578436 3.90744287728184 3.10904969198695 3.6506059273711 5.12862405186618 2.59979625578436 4.21011834828144 3.30468717862715 3.42482326012226 2.59979625578436 2.59979625578436 3.9432357747821 3.05008182588941 2.59979625578436 2.59979625578436 3.54772472454507 3.76223258926034 2.59979625578436 4.16081236150361 2.59979625578436 2.59979625578436 4.0687185677311 3.79221425607642 3.79545278377254 3.55495551510956 2.59979625578436 3.64047583210619 3.93778378995637 2.59979625578436 3.90689910552146 3.76867498495514 4.18391418333489 3.43400258277707 3.77167773008559 3.95739301312775 3.2005024480778 3.4898242940079 2.59979625578436 3.48667118750462 3.93437830146539 2.59979625578436 4.16770549011929 3.39336865034197 3.03461879545996 3.59679035161629 2.59979625578436 4.05014881283576 3.05552170562978 3.07277416937966 2.59979625578436 3.18241641221583 3.58821161658991 3.57958220175784 3.458446002092 4.18006080250649 3.07194257290571 3.88410418424711 3.4487476336749 3.41561414201033 3.61183965644603 2.59979625578436 3.47171591016966 3.51663380570461 3.53958272929376 3.16701331005524 2.59979625578436 4.23673643956694 3.41510177671445 2.59979625578436 3.91202609380886 2.59979625578436 3.97452904696806 3.12628544447371 2.59979625578436 3.10734665489403 3.06457845309048 3.39302171797744 3.91988476576934 3.43834722454961 2.59979625578436 2.59979625578436 3.889570894831 3.9154694025506 3.69213656438626 3.42890958766995 3.13068999412181 4.22817021869962 3.58961275319945 2.59979625578436 3.34522728744805 3.09391014913098 3.21599979350751 3.99373237159987 3.35923288868612 3.71295495894325 3.29885691157333 3.09039111622633 4.14966763286751 4.00938276135698 3.92869925811572 3.96426791580462 2.59979625578436 4.63684499096897 4.03186064467028 2.59979625578436 3.47906877077808 2.59979625578436 4.29273045318865 3.41353882279526 3.63481172564467 3.6230949516324 3.32563966480586 4.73225623988062 3.65527557658377 3.67874131115899 3.50450419362394 3.10108304697002 4.59581647691044 2.59979625578436 3.33238703215835 2.59979625578436 2.59979625578436 4.11709928690952 3.77363354454495 4.16571518010523 3.70616435065227 2.59979625578436 4.5959366869236 2.59979625578436 4.16920383302777 3.85880065909908 3.06852274975295 4.25315078312746 2.59979625578436 4.5493610224684 3.34376290195548 2.59979625578436 3.19677433375722 3.61254156417268 3.68133773842789 3.69747997952202 2.59979625578436 3.52816261913287 3.07492497937578 3.28739172790693 3.96554473606679 3.17150791081674 3.79618540511458 3.12024369940562 3.51206141573981 3.65510598517094 3.23218886600296 3.58557919338385 2.59979625578436 3.42349936287459 3.32702834205485 2.59979625578436 2.59979625578436 3.53421281753572 4.07019172758665 2.59979625578436 3.15498124947046 3.19556340470997 3.68140363975058 3.42207352412746 2.59979625578436 3.62594502586951 3.85161638597065 3.5157666023938 3.97910661271912 3.47355552046872 3.09404548459673 3.53558850487832 3.12232509438277 3.06864531641847 3.07270803269098 2.59979625578436 2.59979625578436 4.25161846552987 3.23672803855937 3.69555314932731 3.77057780858682 3.16701465435691 3.96551696079146 3.41008409776741 3.62424733944767 3.32357789646735 3.2866359024642 4.75822626003889 3.53456210212037 3.17749061347233 3.25348081783336 2.59979625578436 4.1162160226387 3.13011628474653 3.56418732133832 2.59979625578436 3.08962850859985 3.74944109507207 3.45614966072342 3.38877233985551 3.75804226531246 2.59979625578436 3.45735620413597 2.59979625578436 3.92695775342536 3.52676127792897 2.59979625578436 3.22373713132186 4.16862252676369 3.88593967986865 3.67878321099794 2.59979625578436 3.61588927876974 3.24569782192461 3.61039820947627 3.74821834779386 2.59979625578436 4.13133160168577 4.23245741815658 3.43504416208772 2.59979625578436 3.17865863106762 4.00674405613865 4.49149719970734 3.73418530558767 3.29274630253399 3.4385730909892 4.31519820771337 2.59979625578436 3.93102905613678 2.59979625578436 2.59979625578436 4.45074956524763 2.59979625578436 4.15962808971803 2.59979625578436 3.15767287045227 4.8908939026677 3.29403745424245 3.78599847187112 2.59979625578436 3.13261469345293 4.43937779671944 3.96156473992612 3.89454065588228 3.45140772308329 2.59979625578436 3.89271028443978 4.20412999609643 3.25721121744889 3.45815815575599 4.02977953118524 4.6329688542972 4.47916531704845 4.14469395532479 3.53785864499071 3.06075262526231 4.09787479416886 3.55151856183859 4.15712744290968 4.03217353796024 3.22380152582246 4.60751158534198 3.55299247203008 3.84398773505093 3.3307332458249 3.31762165171637 3.92777041351893 4.20789611296059 3.98821156678104 4.38373231035097 3.68209076667673 3.29703488223369 4.71005479575199 3.02864738326235 3.65488550324452 3.71574319205381 3.02689750774351 4.96154720375339 3.14481839600152 3.46325859116795 4.01745858181697 2.59979625578436 4.91579978931395 3.59257682574812 3.19947538049542 4.09850791216332 2.59979625578436 4.25194332968425 2.59979625578436 2.59979625578436 3.03367268315916 2.59979625578436 5.10232704871668 2.59979625578436 3.70776028893706 3.2362970167525 3.19857785665936 4.45994324232863 4.06364863107713 3.14919715036927 3.77807859896217 2.59979625578436 4.30542824398944 3.52542129662251 3.8201230699138 3.11784851617552 2.59979625578436 4.44494912589707 3.27040979766199 3.26461794271564 3.12339831546568 2.59979625578436 4.46253983676646 3.45372448926146 4.10858688074222 2.59979625578436 2.59979625578436 4.98007382847903 3.5901497985518 3.35537022837668 4.44505854693882 3.43006726886568 4.03711304014706 4.03708419267244 4.40999870234295 3.38263384089915 3.44261754966494 4.00247137631365 3.47965226843891 3.83437013334301 3.53215864031854 2.59979625578436 3.96474163586061 2.59979625578436 4.15446061950838 4.4815661410886 3.1944944784519 4.99747452617351 3.70021863252178 4.05157058000128 3.89363607006768 3.61356183406947 3.9676398053431 4.09277527820049 3.2656464759195 3.91499129690811 2.59979625578436 3.90648910418807 3.07216302101005 3.07306420648377 3.82410692028373 2.59979625578436 5.04555638682413 3.11769933174954 3.94873831684893 3.76598262200036 2.59979625578436 4.46409154789629 3.52125331557304 3.23993430627071 3.6983488676737 3.31390949928497 4.15278696996261 4.11655064840421 3.71611110415782 2.59979625578436 3.53231847300873 3.17231317506197 3.62276432158505 3.76240790581189 3.7474474502979 4.06576216325702 3.15134302408755 3.29190677361545 3.04596543434785 2.59979625578436 4.15145447231199 2.59979625578436 3.58892620692437 3.04931507854715 3.35064364855437 4.40294584547374 2.59979625578436 3.73972313281026 2.59979625578436 3.37185808117063 3.52086051291967 3.11516147797062 4.11087732483544 3.58311592753866 3.49264171784941 2.59979625578436 3.14554511358825 2.59979625578436 3.28610162710445 3.67887954623511 4.14727546107094 3.44342650184341 4.5373060117903 3.40715420382606 3.84166202771678 2.59979625578436 3.50321857761277 4.46502859714452 4.02740720640464 3.31341918269739 3.88481103793489 2.59979625578436 4.22918250897576 3.12404357264528 3.48381109612499 2.59979625578436 2.59979625578436 4.89532612589868 2.59979625578436 3.67965037329522 3.82616644787739 2.59979625578436 4.79702037009927 3.97316101220277 4.00870450900245 3.1975645660093 3.15282698057601 4.92472015546108 3.960909276293 3.56037036349483 3.58686561369776 3.43317001835428 4.21403476247561 3.82951374308233 3.66545625792225 2.59979625578436 3.18881389019315 4.09154230320106 3.63146421946987 3.94470379301307 3.45162270172108 2.59979625578436 4.69171528271106 2.59979625578436 3.7475882234462 3.52822474440109 2.59979625578436 4.33633153909807 3.32869148150303 3.31680275846176 4.39882080243722 2.59979625578436 3.83844866546774 3.61522162624845 3.97414286463498 3.09463790016529 2.59979625578436 3.83288641790493 4.09163056326308 3.94717321215978 2.59979625578436 2.59979625578436 4.44628816343821 3.65097381201179 3.54586406174547 3.2692901765405 2.59979625578436 3.61641427842445 3.6259675130652 3.32081634279933 3.40372521807497 4.03488729572336 2.59979625578436 3.8732461473292 2.59979625578436 3.30430621313442 3.34167827884767 3.63668053393566 4.32708618317185 3.66593204232818 3.13903998395891 4.08372120898946 2.59979625578436 3.49523953514564 2.59979625578436 3.08382354620843 2.59979625578436 2.59979625578436 2.59979625578436 2.59979625578436 3.75676762154256 3.43352024351822 2.59979625578436 4.07013693899983 3.27099546505006 2.59979625578436 3.53953527174762 2.59979625578436 3.56947890294999 3.60043099403342 3.63333843188727 3.61072093684214 4.46534611123475 4.0383893101787 3.34624818242998 3.72457378252218 3.68487892531134 2.59979625578436 4.29779880787725 3.67706499324602 3.61701055796051 2.59979625578436 3.60798097877415 4.21709244176099 3.52897576788513 4.05054487831548 3.47520283733032 2.59979625578436 4.51412868390663 2.59979625578436 3.79868594700344 3.20178576582288 2.59979625578436 3.96093225909824 3.29612907983554 5.27642900968583 3.94501666241264 3.22322736688131 2.59979625578436 2.59979625578436 2.59979625578436 3.24925207574573 2.59979625578436 3.95201576043433 2.59979625578436 3.13092838849174 2.59979625578436 2.59979625578436 2.59979625578436 3.41035805204073 2.59979625578436 4.07708038990448 2.59979625578436 4.64225278268391 4.43248428602588 2.59979625578436 3.34910464508202 2.59979625578436 3.10979399629646 3.33857317196314 3.45357611062151 3.41195457515195 3.29367264049087 4.00451750091327 3.06980125949796 3.1277135856963 2.59979625578436 2.59979625578436 2.59979625578436 2.59979625578436 3.14662082988331 2.59979625578436 2.59979625578436 3.15183655154252 4.04450568037174 3.45570349174585 3.31593868767472 3.45454556694801 3.09477353892355 3.99277262172578 3.62972932026475 3.74098022171292 3.13093185640013 2.59979625578436 3.42558272829161 3.50030527778916 3.51824355747109 3.78809560810359 2.59979625578436 4.01766418096692 3.38404745483947 3.80707758114523 3.15454793880454 2.59979625578436 3.98234796672953 3.85690721464938 4.53172016949259 3.5302863255487 2.59979625578436 4.65187316461291 2.59979625578436 3.19378284176863 2.59979625578436 2.59979625578436 4.14780567910108 3.17310155599223 3.53005056540587 4.09013134307423 2.59979625578436 4.17155347244896 3.72870756154024 3.23023422384682 3.7584247049036 2.59979625578436 3.88284663757265 4.01891523046198 3.9312399709541 2.59979625578436 2.59979625578436 3.6723757901802 3.3044068221996 2.59979625578436 3.95303294201769 2.59979625578436 3.65463134791335 2.59979625578436 3.6282151163956 3.49126360448332 3.1677776264212 3.68182989929518 5.04438892839517 3.82194434515169 3.50406393511715 3.07369795760033 3.79558990087403 3.91632379626202 3.24895042512516 3.92030111956724 3.45040100491848 3.83341950697913 3.1964791051938 4.65856445445995 3.68674262044617 2.59979625578436 4.21862218544281 3.0410586930376 2.59979625578436 3.19153549401571 2.59979625578436 3.94602480720895 2.59979625578436 3.85111346624644 3.78979541414061 2.59979625578436 3.23170429409391 3.14365100473681 3.79652113412521 2.59979625578436 2.59979625578436 4.09838638144342 3.21951123834957 3.54645731268943 3.53635640865754 2.59979625578436 4.3463879003535 3.42867474697291 3.64298409173955 4.12974799444061 2.59979625578436 3.12790887429037
Manes.12G129400.v6.1 3.14683983215409 2.59979625578436 3.45191887297824 2.59979625578436 2.59979625578436 3.15536754223307 3.38466486369882 3.72776375311705 2.59979625578436 4.03643567027412 3.76993517303032 3.36600946521298 3.32888032498958 2.59979625578436 3.01339967241467 3.1581819852139 2.59979625578436 2.59979625578436 2.59979625578436 2.59979625578436 3.46069714102254 4.14601947124334 3.86806484188898 2.59979625578436 2.59979625578436 2.59979625578436 3.56341288661491 3.45517244682011 3.78836439742839 4.20065406829824 2.59979625578436 3.6890929521727 3.17378617670681 2.59979625578436 2.59979625578436 2.59979625578436 3.16493055238067 2.59979625578436 3.74501690071293 3.37524171943136 3.67832315661216 2.59979625578436 2.59979625578436 4.37899251711219 2.59979625578436 2.59979625578436 3.14070476119692 3.81420554761704 3.6503607964152 3.53623203608649 3.319570586726 3.40243768725699 2.59979625578436 3.06059267461742 3.30273000440967 3.28257618553174 3.6109959391733 3.32378826321993 3.24813913044745 2.59979625578436 3.25634658216568 2.59979625578436 3.46883305524788 2.59979625578436 2.59979625578436 2.59979625578436 3.39839961501261 3.43153906783138 3.12093291120984 4.23284934402789 3.20611898545288 4.15494561315996 3.52011185534455 2.59979625578436 4.35439551718836 2.59979625578436 3.49723216096386 2.59979625578436 3.57044147755019 3.71815578759165 2.59979625578436 2.59979625578436 3.58373104766204 2.59979625578436 2.59979625578436 3.66741940896117 3.38070984509346 3.61322108641093 3.68708708770417 3.03309729085306 3.70765324548476 3.53864938527956 3.32037428677871 3.10301656909335 2.59979625578436 2.59979625578436 3.00717831127145 3.52803227847844 3.92021050104314 3.35353493771494 3.83555055270904 3.71519268625639 3.6032494770633 3.74612076160318 2.59979625578436 3.11766270619839 3.88656439866024 3.00944776328652 3.51918818583208 2.59979625578436 3.88289879926788 3.56627389150152 3.05008182588941 2.59979625578436 2.59979625578436 4.18967018362555 2.59979625578436 3.45406892818204 3.72918033412724 2.59979625578436 4.0845396550124 3.13872541349518 4.18043679180018 4.24835238576493 3.55495551510956 4.54460051929951 3.64047583210619 3.46370293381128 3.9016924230135 2.59979625578436 3.8983952692516 3.42111300273466 3.0212344291614 3.56505178574322 2.59979625578436 3.2005024480778 2.59979625578436 3.08196755351891 3.48667118750462 3.16073271291655 3.87829270620676 3.66435093342441 2.59979625578436 4.04994845422473 3.59679035161629 3.09448431999199 3.16768203400873 3.05552170562978 4.1673343304797 2.59979625578436 3.8700181854824 3.41194443992594 3.09669850574795 3.79742700943034 2.59979625578436 2.59979625578436 3.3572885702161 3.02884003678921 3.73913197718237 3.32259926914112 4.16040063351204 2.59979625578436 3.35248609664756 4.17679452061502 3.16701331005524 3.33191960041971 2.59979625578436 3.64350395697762 2.59979625578436 2.59979625578436 3.59045007342481 3.13618426178944 3.12628544447371 3.25329403012386 3.31397370621681 2.59979625578436 2.59979625578436 3.48071335577149 3.08843871467039 2.59979625578436 3.66117052613107 3.4750818543346 2.59979625578436 3.55121517652352 3.01860929541114 3.64460247717229 3.16817936116962 3.23306554339514 3.98543193245573 2.59979625578436 3.29524616250881 3.93950875335018 3.24239127858813 3.04160865887499 3.94764630147308 3.29885691157333 2.59979625578436 2.59979625578436 4.08818120565827 3.80906985187642 2.59979625578436 3.83009308163069 3.39679534912207 3.04772504160026 4.29816580527421 4.22271843479594 4.10543432868527 2.59979625578436 3.2670926519256 4.69492232077348 3.44097522767948 4.29698152893129 2.59979625578436 3.08019605297528 3.58839260699158 3.50450419362394 3.30524536803394 3.3545076278657 2.59979625578436 4.12710400621029 3.3496085626079 3.98523502085316 3.15782640238907 3.23943786201555 3.2650180229635 3.16305146276653 2.59979625578436 2.59979625578436 2.59979625578436 3.53478780931926 3.55094492364278 2.59979625578436 2.59979625578436 4.43785969738629 4.29928211929071 2.59979625578436 4.47143794335781 4.72965811267903 3.61254156417268 3.14997929703986 3.85784711651453 4.50131182707378 4.75491915979227 3.26876126171489 4.08538889545607 3.51236062960917 4.15155193002553 3.21070493893527 3.62465870022392 4.00959847734421 2.59979625578436 3.67861131213525 3.73114165719934 4.55388886240731 3.93609758329504 3.48593425868481 2.59979625578436 2.59979625578436 2.59979625578436 3.58532907336892 3.23544690453558 3.38024867922274 2.59979625578436 2.59979625578436 3.27415149574588 3.48326144687435 3.7194222602016 3.40605524568637 3.65185553354328 3.64450280832904 2.59979625578436 3.95429187897232 4.17047180380263 4.4386062535767 3.96143642739187 3.26566677573064 4.0519827123917 2.59979625578436 4.25161846552987 3.23672803855937 3.45647313848074 3.65244182252435 3.39696096412707 3.4551235647353 3.73159039278313 4.02104746559703 2.59979625578436 2.59979625578436 3.46047366396977 3.07327005296684 4.07354455421808 3.25348081783336 4.56600586008688 3.61762036583983 3.95987610933126 3.03747957287136 3.45882666299881 3.44035222820752 3.99085346973984 3.09900823605374 4.18220084625933 3.86227236009567 3.7414389757699 3.79594636549562 3.94387159233475 4.70725935774273 2.59979625578436 4.24916743730892 2.59979625578436 3.36724785466784 4.92934685554278 3.37143112947888 5.07666512587529 4.00985504736288 4.42876271274902 4.67568692870387 4.50121940175488 3.63892444229326 3.70695848093967 3.40084265488325 4.83783510084934 4.33996055688758 4.78698864070558 2.59979625578436 3.2895478140268 3.63957982449181 3.57079195732032 3.4385730909892 4.02564945307247 3.39636825993239 3.15924501044427 3.90365105384459 2.59979625578436 2.59979625578436 4.08680529367878 4.23613370543252 4.38780731968809 4.11671170841705 2.59979625578436 2.59979625578436 2.59979625578436 2.59979625578436 4.20950084002137 2.59979625578436 4.15487466269309 4.44239666450262 3.78786211089396 5.01680975351123 3.1933542419055 2.59979625578436 3.52181474650389 3.69767045161778 3.55707684656612 3.45245990967003 3.58791938660392 4.2071634246216 4.39171854128501 3.3916204310571 4.2581486092564 4.27360562182038 4.53453627651365 3.5757082350106 2.59979625578436 2.59979625578436 3.03225364507438 3.84398773505093 3.490403922 4.3996261158246 3.15779812644779 2.59979625578436 3.34487133408656 3.12381515159364 4.18120554361419 3.09519307076167 3.88662622344819 3.20409142510325 3.29914297901095 2.59979625578436 3.62790740949225 3.95732723256081 3.79158528722092 3.54296666098036 3.50011492906526 4.28394541471735 3.09253880012922 3.83128390774272 3.62430159717881 2.59979625578436 4.11021710232401 3.12273955512324 4.15119019699133 2.59979625578436 2.59979625578436 2.59979625578436 3.80475394054181 2.59979625578436 3.94148808173331 3.12088499837687 4.60812862608366 2.59979625578436 3.08059389465736 3.37221118168512 3.29247100215013 4.23067941863963 2.59979625578436 3.14025367911579 4.45652263804152 3.48783170415474 3.49033222288615 3.14391809079161 3.27040979766199 4.33090182902305 4.02966232232777 3.75882958048046 2.59979625578436 2.59979625578436 3.7885756141648 2.59979625578436 4.04971950946239 4.26496661200365 3.04961902926352 3.59116851611698 2.59979625578436 4.60732193948189 3.58986811839253 3.12630467899536 3.78744223106535 3.2415469443954 3.44261754966494 4.51807233122546 4.08149447416194 4.89511439344143 3.26470865579439 4.35617210479615 3.30108436898664 3.57995862099293 4.15446061950838 4.0222981549623 4.52779995208675 4.47701274241221 4.48036326174063 4.22842747536237 4.37698290587156 4.3748792962885 4.47308998481192 3.99010755910696 4.04122565012221 3.44841520843695 2.59979625578436 3.53900214202384 3.73269580497058 4.61136735262725 3.22556948593357 4.41942853873475 4.42059776484323 4.683524216149 4.75718746390008 2.59979625578436 3.89571112591486 3.90140391468096 4.22377357729133 4.11070147214262 3.62020523057581 3.98842016332399 2.59979625578436 3.76773731068646 3.81697151199171 2.59979625578436 3.89746962509603 3.49647393862127 3.19855137885276 3.64502444241967 3.93331934433811 2.59979625578436 3.91321688909703 2.59979625578436 3.22831015235155 2.59979625578436 3.23307136903005 4.25208799191021 3.86133721065845 3.23299208811065 3.51441303477161 3.80557323871042 2.59979625578436 2.59979625578436 2.59979625578436 3.48788424575146 3.52086051291967 3.72925921589969 4.19439482328521 3.69415845135935 3.76770597769002 3.13327665589051 4.08602949628016 3.91210167410363 3.5616432665304 3.53954419752657 2.59979625578436 2.59979625578436 2.59979625578436 3.58245152509485 3.73896028770694 3.58227561620931 4.03889162416312 3.1505585915272 2.59979625578436 3.31341918269739 2.59979625578436 3.6202419437708 3.72863384547488 3.12404357264528 3.32526864023558 3.88523365074274 4.06940132905997 3.5792875926982 3.04736748769776 3.94820647839661 3.22666753937026 4.57413318198719 2.59979625578436 3.3533297151516 3.21993074199792 3.43933261008128 4.10446780070054 3.16031210264774 3.57941440235744 3.80229284395093 3.79771147640099 4.45172425518615 2.59979625578436 3.70599166775626 3.93089668139833 3.14717678469408 4.43969622920129 3.83474105676612 3.63146421946987 5.00949224481675 3.63587797056122 3.79022776133736 4.0826506391643 3.4666767382516 4.38388026842305 4.37477505853575 4.17832983808377 3.41331573344294 2.59979625578436 3.60387661756193 3.54190319695318 3.65975892763449 2.59979625578436 3.11530692652306 4.13595927769585 3.2962608485763 3.2328387430116 3.11591032459858 3.5108806256024 3.48741306523119 2.59979625578436 3.27322924455616 2.59979625578436 3.76896098642364 3.79939564362239 3.41619604011118 3.29663103898979 2.59979625578436 3.2004768242502 3.32081634279933 2.59979625578436 2.59979625578436 3.13901363613911 3.1839706467237 2.59979625578436 2.59979625578436 3.34167827884767 3.63668053393566 3.14894040553398 2.59979625578436 2.59979625578436 3.36586943173339 3.21419104749459 3.49523953514564 3.10783858502086 3.75950738938113 2.59979625578436 3.74825229684631 2.59979625578436 2.59979625578436 2.59979625578436 3.61414121189432 3.25879465846468 2.59979625578436 3.07652576753501 3.50532538546463 3.27005780046848 3.63334554052997 3.16658854311766 2.59979625578436 3.85308277363896 3.3217847703779 2.59979625578436 2.59979625578436 3.34624818242998 3.45899228328628 2.59979625578436 3.77000473532773 3.23035530106182 2.59979625578436 3.73153791628387 2.59979625578436 3.3197901182369 3.23836589690278 2.59979625578436 3.05399940778521 2.59979625578436 3.66867578689213 3.65108298856748 2.59979625578436 3.25361919067026 2.59979625578436 3.839100201193 3.84949809909016 3.448631920834 3.22310506880101 3.21867299731733 4.07383590671022 2.59979625578436 2.59979625578436 3.18330204680804 3.24925207574573 2.59979625578436 3.39912989984874 3.72155046908345 3.64505721057814 2.59979625578436 3.35469425889052 2.59979625578436 2.59979625578436 2.59979625578436 3.14201754722178 2.59979625578436 3.4568536655671 3.46270972026923 3.68431037628401 2.59979625578436 3.6382269395015 3.10979399629646 3.54690872487493 3.88060281162688 2.59979625578436 2.59979625578436 3.50863035512316 3.26160885265144 3.85972874654865 3.57540737014458 2.59979625578436 3.41695097319566 2.59979625578436 3.67495035924399 3.12117286708181 3.32868425701424 3.54481604786255 4.94210750422065 3.20938411112718 3.18649476359596 2.59979625578436 3.09477353892355 2.59979625578436 3.62972932026475 3.14857604664619 2.59979625578436 3.71233388196536 3.18764437601324 3.05549889512908 3.87845827419621 3.57880576305393 4.2087000044985 3.62172014672093 3.38404745483947 3.86855701407901 4.27004814023612 3.88401638270689 2.59979625578436 3.08778501908917 3.19585971097053 3.14315768447763 2.59979625578436 2.59979625578436 2.59979625578436 3.61482800661992 2.59979625578436 3.37232711662656 3.2568317893317 4.15555404853165 3.53005056540587 2.59979625578436 4.05577999395678 3.21892146666363 3.61444306553731 3.48455101835497 2.59979625578436 3.059035661787 2.59979625578436 3.08978059537946 3.69911873260326 3.76185652348974 3.53809143152737 3.6723757901802 3.10048140825537 3.86992880092686 2.59979625578436 2.59979625578436 3.65463134791335 2.59979625578436 3.6282151163956 2.59979625578436 4.22711414435838 2.59979625578436 3.77222361095045 3.38629528969851 4.0401770088607 3.26704859034321 2.59979625578436 2.59979625578436 2.59979625578436 3.68989894354439 2.59979625578436 2.59979625578436 3.89918274348928 3.85218514393619 3.68674262044617 4.01173626267249 2.59979625578436 2.59979625578436 2.59979625578436 3.19153549401571 3.32166868968202 3.21916247304854 3.58273082408704 3.43325699342525 3.20730882339491 2.59979625578436 3.23170429409391 4.16338170986749 3.61912613435165 4.07186612216576 3.22438648604129 2.59979625578436 3.46972008704662 3.54645731268943 2.59979625578436 3.61796802068616 3.64772177115844 3.84445420496541 3.34529463786093 3.08078529881836 2.59979625578436 3.12790887429037
Manes.12G129500.v6.1 2.59979625578436 4.12294770149171 4.66507437105503 5.70218185242688 2.59979625578436 2.59979625578436 4.72028867516045 4.35500032841 3.49376837325421 2.59979625578436 3.05243133298284 4.02555476810184 3.11804907243019 4.39437282406774 2.59979625578436 2.59979625578436 5.65479970048165 4.25595750004627 5.40868001795604 2.59979625578436 2.59979625578436 3.25601641733816 4.6823440446241 6.40415951269174 3.53192955553866 2.59979625578436 4.03885432209456 3.79297901267061 5.2192766897157 2.59979625578436 2.59979625578436 3.8483672408052 3.72650963248395 4.2108722004467 2.59979625578436 2.59979625578436 3.39406740467135 3.21447733758373 3.54273597101275 3.54404840770504 2.59979625578436 4.35085294950885 5.62434408629841 3.43514863882075 3.19842031549437 2.59979625578436 3.52617709414591 5.68635259620093 3.51445194617031 2.59979625578436 2.59979625578436 3.40243768725699 4.26395233366067 4.187023456859 2.59979625578436 2.59979625578436 3.82647792567349 5.32361677732746 5.7487576687675 2.59979625578436 2.59979625578436 3.65578745514055 3.10654593426012 2.59979625578436 3.15500955286225 2.59979625578436 4.45132881578392 4.77351046497194 5.51424804543362 2.59979625578436 3.20611898545288 5.14786933610891 4.06454972850657 2.59979625578436 2.59979625578436 2.59979625578436 2.59979625578436 4.43583352227287 2.59979625578436 2.59979625578436 3.19937689101105 2.59979625578436 2.59979625578436 3.99780643507152 2.59979625578436 2.59979625578436 3.05429937403947 4.12958273516361 3.1906912113914 3.03309729085306 2.59979625578436 4.175317440456 4.00033267671963 3.30794006058808 2.59979625578436 6.2468208024726 2.59979625578436 3.69094858598147 4.19196612694256 3.4669581166417 2.59979625578436 2.59979625578436 3.10904969198695 4.4019027892696 2.59979625578436 2.59979625578436 2.59979625578436 3.73300469626328 3.18709662403514 2.59979625578436 2.59979625578436 2.59979625578436 3.23406369003861 2.59979625578436 2.59979625578436 3.54772472454507 2.59979625578436 3.79147931109901 3.40831739229295 2.59979625578436 2.59979625578436 2.59979625578436 2.59979625578436 2.59979625578436 3.34493637438906 2.59979625578436 2.59979625578436 2.59979625578436 4.38748088629711 3.53930605846071 2.59979625578436 2.59979625578436 3.52935196132226 3.43950802520564 3.95739301312775 3.2005024480778 2.59979625578436 3.27858906737281 3.83572699616489 4.20856714634907 9.14422861732372 2.59979625578436 2.59979625578436 5.00280300730152 3.59679035161629 3.09448431999199 2.59979625578436 3.6027521097885 4.90508199166163 2.59979625578436 2.59979625578436 2.59979625578436 3.29913367952584 4.62284509329445 2.59979625578436 3.26459823700284 2.59979625578436 3.02884003678921 3.90488516978388 4.52059564269678 2.59979625578436 2.59979625578436 3.13501077494869 5.52243572570352 2.59979625578436 3.93594943360165 2.59979625578436 2.59979625578436 2.59979625578436 4.98546875759066 2.59979625578436 2.59979625578436 2.59979625578436 4.30398852361301 6.61717998484255 3.06457845309048 3.16417745732558 3.11361203837832 4.15220957500403 2.59979625578436 2.59979625578436 3.04244381450743 2.59979625578436 3.38119400831599 3.01860929541114 3.13068999412181 2.59979625578436 2.59979625578436 4.71386244668851 5.67576779638319 2.59979625578436 4.26241552362174 2.59979625578436 4.22956925579722 5.26559525716021 3.17241119288935 2.59979625578436 2.59979625578436 3.48383847847714 3.01337418459523 2.59979625578436 2.59979625578436 2.59979625578436 3.23076972745041 4.97066672670725 4.34940330035893 2.59979625578436 2.59979625578436 2.59979625578436 5.39871663521033 3.19875009976656 3.73044051282305 3.17888988534499 3.42444996502386 4.67128176347955 3.41156478748641 3.10108304697002 2.59979625578436 4.80089919246676 6.11027497289043 3.13294224426404 2.59979625578436 2.59979625578436 3.05392758145134 2.59979625578436 3.16305146276653 2.59979625578436 2.59979625578436 2.59979625578436 2.9870565861914 2.59979625578436 3.06852274975295 2.59979625578436 2.59979625578436 4.06994694999674 3.7578465230086 2.59979625578436 2.59979625578436 2.59979625578436 3.68133773842789 3.24358690281098 2.59979625578436 2.59979625578436 3.26876126171489 3.08827779899346 4.63541716919356 2.59979625578436 2.59979625578436 3.12024369940562 2.59979625578436 2.59979625578436 2.59979625578436 2.59979625578436 2.59979625578436 3.42349936287459 4.09152716741015 2.59979625578436 2.59979625578436 3.36707522615221 3.40954712367928 3.23544690453558 2.59979625578436 2.59979625578436 3.04994649852283 3.42207352412746 2.59979625578436 3.4011667831687 2.59979625578436 3.65185553354328 4.61900171837327 2.59979625578436 3.29543486065326 2.59979625578436 2.59979625578436 3.40495493333963 3.53348012249341 3.38102029954925 2.59979625578436 2.59979625578436 3.91582675044796 4.47301574106497 3.35219443992066 2.59979625578436 2.59979625578436 4.07111374791851 2.59979625578436 2.59979625578436 2.59979625578436 2.59979625578436 3.41276326438424 3.73352168770383 3.06398032907695 2.59979625578436 3.19546030758457 3.50842549389157 4.43783471940373 2.59979625578436 3.08962850859985 2.59979625578436 4.04387063117026 3.24661910325328 3.3438924755943 2.59979625578436 2.59979625578436 3.3940982972193 4.24735954743969 2.59979625578436 2.59979625578436 2.59979625578436 4.51137254672226 3.42897032873693 3.1486359026078 2.59979625578436 2.59979625578436 3.70097135517803 4.74776776830234 3.98940681422073 3.63892444229326 2.59979625578436 4.23245741815658 5.55020568243674 2.59979625578436 2.59979625578436 2.59979625578436 2.59979625578436 4.04155669177 2.59979625578436 2.59979625578436 2.59979625578436 3.83707874515466 3.55720716581145 3.36930499807517 2.59979625578436 2.59979625578436 3.71901086273931 3.66660763987476 3.64174100201881 2.59979625578436 2.59979625578436 2.59979625578436 3.98891385547858 2.59979625578436 2.59979625578436 2.59979625578436 3.40503430776885 3.78793379616188 4.03626264186206 3.5271669967772 2.59979625578436 3.06601140229909 4.70507215152678 2.59979625578436 3.3860634446461 2.59979625578436 2.59979625578436 3.76421653116845 2.59979625578436 2.59979625578436 3.15022104454705 2.59979625578436 3.40627964740502 2.59979625578436 3.47565525924005 2.59979625578436 3.03225364507438 4.68751501040096 4.09865934538282 3.10996514328171 2.59979625578436 2.59979625578436 3.92788527743056 3.12381515159364 3.54237083727351 2.59979625578436 3.35883779744775 3.33727037408052 3.84970202500361 2.59979625578436 2.59979625578436 2.59979625578436 3.14481839600152 4.84509115769229 3.5829904785219 2.59979625578436 2.59979625578436 3.52142398693927 4.22145159702949 5.15904180073993 3.53625833947526 2.59979625578436 3.13906168656558 2.59979625578436 2.59979625578436 2.59979625578436 2.59979625578436 2.59979625578436 4.00890080820615 3.2362970167525 2.59979625578436 2.59979625578436 3.42512101143509 3.54039886021135 2.59979625578436 2.59979625578436 2.59979625578436 3.35977791636333 5.36264244229128 3.11784851617552 2.59979625578436 3.6698074420928 3.54002058805831 5.56620403678599 4.02966232232777 2.59979625578436 2.59979625578436 4.11158258090912 3.68984673265129 3.27550176493931 3.34726718077738 2.59979625578436 3.23341689300654 4.84324105328843 2.59979625578436 2.59979625578436 2.59979625578436 4.03708419267244 3.20605869871251 4.05481899246946 2.59979625578436 2.59979625578436 4.46516625892496 3.83437013334301 3.63790334654271 2.59979625578436 2.59979625578436 3.40508134271753 4.5372524997041 2.59979625578436 2.59979625578436 2.59979625578436 4.37247952724657 4.14343168786469 2.59979625578436 3.19302232415317 2.59979625578436 3.87657932119472 4.38397323191032 3.20412094079488 2.59979625578436 2.59979625578436 3.07216302101005 5.17468905923213 2.59979625578436 2.59979625578436 2.59979625578436 4.23738456654152 4.18977087068423 3.02191542271198 2.59979625578436 2.59979625578436 3.88252562402422 3.49795787344468 4.01563570072702 3.31390949928497 2.59979625578436 2.59979625578436 4.27665311222145 2.59979625578436 2.59979625578436 3.40431571422107 2.59979625578436 3.13091120944092 4.09106155805361 4.55037642166237 3.15134302408755 2.59979625578436 3.04596543434785 2.59979625578436 4.39652414680625 2.59979625578436 2.59979625578436 3.04931507854715 4.41387227501811 3.91357261789756 2.59979625578436 2.59979625578436 6.3811581025713 3.58897033024779 2.59979625578436 2.59979625578436 2.59979625578436 4.41826553467935 5.58221469719968 3.64953552764406 3.99708007539002 2.59979625578436 2.59979625578436 5.3080195396092 4.81101846928339 2.59979625578436 5.05333289286512 6.15048890738026 8.22574196243249 5.10560392698137 2.59979625578436 2.59979625578436 3.20229976147952 3.98751603335295 3.69556101711605 2.59979625578436 2.59979625578436 2.59979625578436 4.72169520376248 2.59979625578436 2.59979625578436 2.59979625578436 4.14508041686593 3.29214780067696 3.22666753937026 2.59979625578436 2.59979625578436 4.06081522127391 3.88275664515466 3.62112234937258 3.15282698057601 3.16031210264774 2.59979625578436 6.5326779520674 2.59979625578436 2.59979625578436 2.59979625578436 4.03886070185291 4.42546365154431 4.09016514255001 2.59979625578436 2.59979625578436 3.94461003079951 4.33716549836568 3.20643697917781 2.59979625578436 2.59979625578436 2.59979625578436 5.39166485304931 3.66601713775343 2.59979625578436 2.59979625578436 2.59979625578436 4.07181050431524 2.59979625578436 2.59979625578436 2.59979625578436 3.48356159872131 4.40395553544935 4.03206207795829 2.59979625578436 2.59979625578436 4.7075373174466 4.22354823971402 2.59979625578436 3.07812638981679 2.59979625578436 3.51499110119768 4.61583898828336 3.0753039300318 2.59979625578436 4.33925168448929 2.59979625578436 2.59979625578436 5.15206864166957 3.78669727175961 2.59979625578436 2.59979625578436 2.59979625578436 4.04765200017614 2.59979625578436 2.59979625578436 4.09463255782793 3.36204250988082 3.88540911740735 3.36586943173339 3.21419104749459 3.23796702278507 3.60093083117833 2.59979625578436 4.06437485354539 2.59979625578436 2.59979625578436 3.87627587420941 5.00576954366454 4.11126577366617 2.59979625578436 2.59979625578436 3.07652576753501 3.75685344036857 2.59979625578436 2.59979625578436 2.59979625578436 3.60043099403342 4.65991042283529 2.59979625578436 3.37424946298459 2.59979625578436 3.96086861109062 3.64472216679788 4.46890143840814 2.59979625578436 2.59979625578436 2.59979625578436 3.11624245650931 3.48802483307444 2.59979625578436 3.23836589690278 4.81614097883365 4.72728449233813 4.37190723185701 2.59979625578436 3.21559004798566 2.59979625578436 5.13512426561095 4.6828847148228 3.62159293703543 2.59979625578436 2.59979625578436 6.75919330319003 3.65620036502695 2.59979625578436 4.83385739587962 2.59979625578436 5.33505552166258 4.88869387524017 2.59979625578436 3.39912989984874 3.25815219576688 4.04887625195225 2.59979625578436 2.59979625578436 2.59979625578436 4.40561660377299 2.59979625578436 5.10645676502476 2.59979625578436 3.21021486625664 2.59979625578436 3.76689638944811 2.59979625578436 2.59979625578436 2.59979625578436 2.59979625578436 4.78384054042836 2.59979625578436 4.45158261364187 3.24766064870577 2.59979625578436 3.34233340375088 2.59979625578436 2.59979625578436 3.74095456484091 2.59979625578436 4.24823066525548 3.12117286708181 2.59979625578436 3.37587920586357 3.3444210447866 3.0324307448167 3.6796059605765 2.59979625578436 2.59979625578436 3.10899527952792 2.59979625578436 3.37134793688836 3.13093185640013 2.59979625578436 2.59979625578436 3.38273842837332 5.33757009049401 4.41093093049151 3.43488083141115 2.59979625578436 4.50765693591651 3.01265836496538 3.37964665561139 3.97993272338895 2.59979625578436 4.15029403147123 4.30052768108331 2.59979625578436 2.59979625578436 2.59979625578436 2.59979625578436 6.36715788946872 4.79587404593374 2.59979625578436 3.71937030295794 3.40540983806856 5.73270943793268 6.83102532847837 3.17004009026973 2.59979625578436 3.32449490963803 3.48455101835497 4.98108160020477 2.59979625578436 2.59979625578436 3.28948764884999 3.5573637628625 2.59979625578436 2.59979625578436 2.59979625578436 2.59979625578436 5.51616682800454 4.53336521219959 3.23503948447659 2.59979625578436 2.59979625578436 3.40296774934954 3.84194986125449 3.1677776264212 2.59979625578436 4.74541055585262 3.93122938721556 2.59979625578436 2.59979625578436 2.59979625578436 2.59979625578436 4.00715525546964 3.3795575152963 4.03464672992125 2.59979625578436 3.1964791051938 4.79813016159489 3.68674262044617 2.59979625578436 2.59979625578436 2.59979625578436 2.59979625578436 2.59979625578436 3.11287055727565 2.59979625578436 2.59979625578436 5.02179893952096 3.4528299964533 2.59979625578436 2.59979625578436 3.14365100473681 3.94655887606888 2.59979625578436 2.59979625578436 2.59979625578436 3.35595282582116 3.44945532343366 3.53635640865754 3.1167432246131 2.59979625578436 3.42867474697291 2.59979625578436 3.75252876380081 2.59979625578436 3.63929620480223
Manes.12G129600.v6.1 4.38924798072234 2.59979625578436 4.63182467811114 4.66128356383843 4.45380929546481 4.76304806466009 4.20178157449109 4.35500032841 4.40632380015334 2.59979625578436 4.68575643727568 3.96382649663075 4.58720081901529 2.59979625578436 3.92877634027746 4.6094664776978 4.0621477221369 2.59979625578436 4.30500120005423 3.52689480351742 4.58068053783174 4.70174863234342 4.46701567353778 4.15941099403544 3.67022745780567 4.82224499232333 4.13004080913633 4.5693138666356 4.6971799235988 2.59979625578436 4.99458130695234 4.10758410181633 5.01701163788811 4.1156567015998 3.14570398518928 4.95409185371032 4.21962495871601 4.654697964968 3.54273597101275 4.01109846268407 5.62145896860308 4.43952309386099 4.64467025580149 4.01013362095992 3.19842031549437 4.54607779429635 3.14070476119692 3.92288365329397 3.6503607964152 2.59979625578436 4.9524805390058 4.08955849930752 4.56458220174159 4.39059188236612 3.30273000440967 4.84962633655995 4.0818085364956 3.92178017666207 3.24813913044745 3.52567379773375 3.88167187948534 3.97542699658481 4.20504956737304 5.50880681331723 3.15500955286225 4.23651025084941 3.95083410359466 4.10787830392828 4.37490251190244 4.07461972269401 4.69589217359899 4.34198766508622 3.7753725235791 2.59979625578436 2.59979625578436 4.53439994614756 4.10954521212555 4.78758545589586 3.94884331452239 3.60487272425572 4.46917349746849 4.55962600283363 3.85486015733762 3.82159636409266 3.30853211464194 4.18684380388312 3.85105948740097 4.12958273516361 4.36857795049092 4.3804254860873 4.89014723957087 4.96983536575947 4.40587597646368 3.70362220141525 5.6713578930303 3.17011221737183 4.77203454270626 3.69094858598147 4.14265477168484 3.87799114124601 2.59979625578436 4.27534890653973 4.65332254492134 4.24180578980739 2.59979625578436 3.32834234306411 4.5504488491509 4.54492882756076 4.47121598523062 3.86035663684186 3.7929621197833 4.79400773017275 4.44265235265464 4.41749325203936 2.59979625578436 2.59979625578436 5.02648293336829 3.96390262981496 4.72052142870241 2.59979625578436 3.286972458873 4.54782091454533 4.46932541925817 3.96837784396383 4.64284561767204 3.88240910578303 3.86157560799769 3.93778378995637 5.0046027953583 3.67860899381931 3.4373015361164 4.35159626384511 4.11209030062696 5.0996104307659 2.59979625578436 3.77697688341336 5.124455986222 4.19530967011314 4.63384806023279 3.93437830146539 3.13589789482968 4.48006376864137 4.01015474211928 4.2994049427704 4.26689568022597 2.59979625578436 4.69655971859307 4.50488282381515 4.2807441870613 4.9128248976036 3.18241641221583 4.93772928279628 3.96113482331506 4.57605143148454 4.49433941668679 4.38143029808954 4.65536257230136 4.18642891852681 4.61838619032488 3.82748313306354 3.17503269450207 4.92183962772505 4.96348154944009 3.98115763628549 4.14025228082693 3.33191960041971 4.23673643956694 4.2313237946967 2.59979625578436 3.71917029318201 3.17915297907334 4.79458017567572 4.1919235120302 4.69416814351322 3.81336031802539 4.40445798339019 4.98338592630287 4.41115499857186 4.15220957500403 2.59979625578436 3.30341058845383 5.27739566871421 5.00180811894987 4.88550828088642 4.44313674945347 4.40474000062571 5.27867754602861 4.7427813700884 4.07375190535199 4.77222290969772 3.09391014913098 4.2145754890584 4.32731820256017 4.07160585981311 4.17396936879116 3.96062296740461 3.09039111622633 4.93492914555223 4.00938276135698 4.82707117098126 4.51910261048366 3.61403047043039 5.3096561154441 4.76927586411218 4.41906452814217 5.03007285398336 4.38341828359705 4.69484066578449 4.69413047907826 4.18990436812544 3.77367409578493 3.48425876672712 5.75512887129638 4.71871825185059 3.97297243328053 3.79877250437651 4.18915278377082 4.96882472139912 5.97145614305537 4.64551198212417 4.34821543869108 3.64928652565358 4.54909591238994 4.45664614634506 4.96730101076528 4.43675566404838 2.59979625578436 4.48298761775619 5.41775509638884 4.54159588000178 4.33149077078377 4.8544379065276 4.65435476828462 5.12799473123998 4.49142542841151 4.57059290128763 3.5051384300408 4.84520234234722 3.43218861185877 4.84249256347206 2.59979625578436 3.1852947067468 4.03341287972796 3.41555650284634 3.67242295231915 3.96554473606679 3.8473302820013 4.94439999198879 3.73996799412852 4.07308874059454 4.53976414810956 3.23218886600296 3.96919338609777 4.41177966180513 4.57142250538112 4.63234578791599 2.59979625578436 4.36023435280881 3.67282201828456 4.47466510918865 2.59979625578436 3.15498124947046 4.2997573997556 4.15328094617112 4.59012465251099 3.61488002674324 4.2053627600211 4.71533291012002 3.97044904326303 3.82586407538658 4.17944863868726 3.95429187897232 4.38772929930013 3.94102217721332 4.26739956424326 4.041266989257 3.69189906155576 2.59979625578436 5.05093769552864 3.98212570726758 4.79027731319503 4.13985248852376 3.83796871461078 4.18132721863336 4.16400584633994 3.19944276628065 3.82908436506429 3.67127404849583 4.58022114399025 4.04286445161379 3.41150002700353 3.62078637969324 3.83026908218474 4.29948936547535 3.34567679932435 4.11354435935688 2.59979625578436 3.08962850859985 4.86397593901368 4.04387063117026 3.86351406872335 3.86227236009567 2.59979625578436 5.14351968451448 4.37256202401622 4.42034734610677 4.37219797012337 2.59979625578436 4.81199853843918 4.24548838309499 4.44325925824805 5.01333189747109 4.17038132405083 5.29981467748744 4.67295946245922 4.00249711782729 4.63298892531267 3.79160438696396 4.75534386709362 4.52284456610822 3.89502161092046 4.33996055688758 3.58962556786357 5.40745916724989 4.44167798585568 3.89930246160633 3.57079195732032 3.67304820873733 4.86030706036965 4.22398518139415 4.35639068565717 4.51596221078483 2.59979625578436 4.8384954585551 3.95482341920651 4.94849961716642 4.33708885385955 2.59979625578436 4.70507706304233 4.55061471651912 4.81536574332852 2.59979625578436 3.51261602950284 4.91749164706016 4.39481134649749 4.5616652864865 4.56155656228412 3.63238902565073 4.9900949848543 4.45574511705669 4.14863673316554 3.79703594294614 3.15916706065669 4.56372556906621 4.8879347268948 5.2027869602408 4.28787025288968 3.8679106063204 4.69421754857037 3.81465209650602 4.15712744290968 3.68598495281727 3.47565525924005 4.38930520854332 4.29103058565429 4.46642386721519 4.01938833314167 3.99526236440819 4.71910263097058 4.61669516804453 3.86386906578086 4.60654291665989 3.80321908370672 3.4497260527321 5.51289296998839 5.35416712577919 4.92020210790799 4.25496845764982 3.20164312672398 4.55818891243688 4.44767559266942 5.34878531860199 4.80088185642445 3.3195691347463 5.33957645788435 4.60038982226484 4.61076819736231 4.59148139820964 4.1715324172179 4.25194332968425 3.7795183689851 5.53260901940399 4.04701179786689 4.92523310772865 4.69714012694735 5.8462416881157 4.00890080820615 4.0636768507089 2.59979625578436 5.03685443832671 4.30593779757051 4.1780859178021 4.44869885102738 3.69848075669755 5.03880512572762 4.4946779916197 4.37183438362036 4.58652678613867 2.59979625578436 5.03644276025415 4.39551574043938 4.43003679155262 3.12339831546568 4.43485084433548 4.85203947466743 4.74343952678176 4.51429955890584 3.27550176493931 2.59979625578436 5.56685144875299 5.14754034406131 4.48480630481063 4.44505854693882 3.66234613278062 5.37575565938937 4.61487206509232 4.14126701141222 4.22451432056612 4.61212092128119 4.79928741903788 3.91835103470002 3.83437013334301 4.38169821238066 3.73451770752658 4.56817000897175 3.85015556044826 4.08801373423075 3.55185685715032 3.1944944784519 4.47701274241221 4.37247952724657 3.9513423975978 3.14267566082531 3.89202251523489 5.1720050274348 4.18680186450716 4.16708829141231 4.68989845549113 3.94233965432729 4.48950501400063 3.63820398386121 3.26616395938827 3.47810055175345 3.24203518046687 5.04555638682413 5.0849387411778 4.66237543919529 3.89543908577048 3.40965391507048 4.38710508913182 3.65809315207231 3.98869882373956 4.69982780271533 3.81325512582008 4.26534081263718 3.76773731068646 3.99260251328406 3.91918525734912 4.03955165416183 4.23902730786408 4.30752072405033 3.86698645270284 4.31299833264546 4.27125571353509 4.10071414215578 4.76146550502323 4.65997858185966 2.59979625578436 4.52280304516119 3.538429025029 4.73019107509972 4.25546188023517 4.21247218570644 3.80557323871042 3.09344190010374 4.73821627230521 2.59979625578436 4.43895347138738 4.14712220237834 3.72925921589969 4.95232232106027 4.93935857156845 4.40423979375323 4.47292355178268 4.67879999156566 5.16211476261011 5.46408839502252 5.27449652000642 4.05522122960413 4.22404722437942 5.18879515037969 5.73682320583497 4.94637574949945 4.46935682356672 4.51037076857819 4.18169055610886 4.39989317147418 4.97215646814327 4.61872763093547 2.59979625578436 5.32558943927213 5.2426238175524 5.00510345407119 4.65701709879429 4.06940132905997 4.96679013221776 4.700555957375 4.34150095869257 5.04894140090002 3.56844582822542 5.59067476462932 4.2178230050721 4.83100277096224 3.62112234937258 3.6867508036148 4.92472015546108 4.46437935804529 4.81264531407141 4.66843092139502 3.43317001835428 5.00060293765577 4.03886070185291 4.52253418722462 4.96632434037292 3.18881389019315 5.0099990480018 4.11050823596911 4.44338149785107 4.48879252419303 4.14475794596989 5.24579141902329 4.265657248395 4.32125824653768 5.31405802615356 4.9525361971359 5.45759139157783 3.93032668239966 4.4534986438097 4.0536971848221 2.59979625578436 4.90179699403899 5.04050282255361 4.40395553544935 4.69071298367859 3.97414549722241 4.62957487871594 5.0101259130552 5.11877700785127 4.92129164015734 3.98727565610286 4.97295528509431 3.96933255596001 4.37682170333106 5.12915310395694 4.60354323880046 3.83293262816591 4.85701591449194 3.60939070564545 4.59225445765278 3.45055086810467 3.52334337481004 4.80412950311404 2.59979625578436 4.75392326577783 4.39421580350165 3.78906326114918 4.83890072987721 5.21386242768338 4.29879868500247 3.89806602983649 4.05382240138403 3.49523953514564 3.47100709436022 3.92787004180655 4.06437485354539 3.74825229684631 4.31566688152556 3.18542993688362 4.08860061858979 3.89274358706688 2.59979625578436 4.53058115386319 4.34601057757032 4.6717556941788 3.74119070843721 3.20491354779203 4.5760298800761 5.20658123861782 4.65991042283529 4.95856968392164 4.7473199209125 5.59835098202231 4.40424261735769 4.15470628938915 4.69955162925969 3.77000473532773 5.38669903450349 4.32364185819135 5.04414699910885 4.30367527682389 4.28442039026697 4.97628313705333 3.89295669596377 4.32033293870511 3.22347444536885 3.14332354224269 5.11309760034229 2.59979625578436 4.53639649429251 3.20178576582288 3.32970239936705 4.65453403509598 4.6903680826479 4.7465701141515 3.94501666241264 4.07383590671022 3.79716551795672 2.59979625578436 3.59736818850564 4.00777204911899 2.59979625578436 2.59979625578436 4.15069733872885 4.34224614760856 2.59979625578436 4.42273388978312 5.28639394104564 4.07158411044521 4.40711821045092 4.23552715031325 3.40187214262271 4.64225278268391 4.25857269511336 4.21070216057626 3.96582882824587 3.34182548853577 4.34065378517846 4.13916137357046 3.7908095180558 4.16738558722316 3.78005305080069 4.52070971416603 3.26160885265144 3.95406656761989 3.87338178481823 2.59979625578436 4.84926886766872 2.59979625578436 3.67495035924399 3.12117286708181 3.32868425701424 3.80627578985095 4.67496821850876 4.5704073375943 4.75633600116306 4.19656731115574 2.59979625578436 4.60582195030396 4.40107395226135 4.7403232159213 3.76245128849444 3.06332944846279 4.50808883955133 3.92546174437551 4.08258719077872 4.03653832587842 3.66840322173884 4.68702771941154 3.85621683125486 4.62220841965315 4.34305048996061 3.13842484873088 4.23653332521103 3.93812031678581 4.11716164630421 3.78810574708488 2.59979625578436 3.84772481985263 2.59979625578436 4.00843325576256 2.59979625578436 2.59979625578436 4.9112504566025 3.96217178148662 4.23828724517882 4.97097357820843 3.84427316502624 4.59752818667247 4.6737687786086 4.38925683165629 4.76949667053553 4.59906579614474 4.93282257368283 4.01891523046198 5.05211220512737 4.52202378317754 4.57671970925237 4.72921576481272 3.88792643337414 3.79239235682791 4.60785859812412 3.23503948447659 4.92571270001075 4.37199136281465 4.74519349585646 4.17411951197992 3.83955901297806 4.39923853806211 4.0607334142174 3.82194434515169 3.63854769448613 3.64146810251771 4.36663517684722 3.91632379626202 4.43703992515769 4.47686435721666 4.40864496411247 4.98568716527776 3.43782853744042 3.49882113101628 4.10445691151125 2.59979625578436 5.0067610433886 3.0410586930376 2.59979625578436 2.59979625578436 3.479467134794 5.02465248930599 4.15912911533066 4.20578051010395 2.59979625578436 3.55618799594527 4.39302346921139 5.2882945707543 4.57467969213992 2.59979625578436 2.59979625578436 3.95129183154967 4.66935825167866 4.52152156582554 4.57343399013619 3.92748723268467 4.82637537840483 3.99971141227724 4.51943894759202 4.90393905241348 2.59979625578436 3.86017217038208
Manes.12G129700.v6.1 4.45379254643727 4.12294770149171 4.93134227415523 4.44760646456954 4.04800994685953 4.27229966089844 3.55539340064342 4.41380769293219 3.68641773527526 3.263295019147 4.64954709863852 3.75305814511114 4.36605455922773 2.59979625578436 3.98378929236754 5.20450764487354 4.0621477221369 5.05673170833259 4.40967754955672 2.59979625578436 5.00458489337141 4.45498256522445 4.86677211687321 4.05286191379818 3.67022745780567 4.11052264858323 3.93938502784833 3.79297901267061 4.41131441014984 3.64219309454911 5.28767651610447 4.72435018432142 5.1856256117855 4.52989535021608 3.36735576210244 5.35174750824807 4.44223737455536 4.16110391583899 4.95719563579121 3.37524171943136 5.30687606661914 4.20423611501881 4.28297638567827 4.66107805167218 3.9032011645835 5.0636771567529 4.49608156563385 4.27301881791545 3.6503607964152 3.73724134059584 4.98928799620533 5.00714700835354 4.71547422561687 4.56493412383359 3.58452961246909 5.33130485820538 4.80046480131954 4.57489800060481 4.43497640120637 3.66311783781629 4.54356255605586 4.59611741684318 4.13680311152607 2.59979625578436 3.69089779392592 4.76870022827063 3.57192143423125 4.52046022194206 4.24672864274589 3.14104836382465 5.03266432779328 4.77589602622428 4.36047793394832 4.68113159220027 2.59979625578436 5.78075146507841 4.79474888745911 4.43583352227287 4.54675682381309 3.47446958302545 5.6012177180855 4.83735435252295 4.77555460968363 4.98770872842953 3.30853211464194 5.59757269013422 4.27215036043013 4.52298131002106 4.10491528023434 3.55480044490993 5.22568446489171 4.45775976468133 5.36955757819947 4.12690001146625 2.59979625578436 4.05595217140846 4.59882786329015 3.32365439216886 4.81959431793221 4.003534888344 4.05933102458447 5.62810466110394 4.21232240261733 4.78638448660449 5.12862405186618 4.09405740546664 5.35194832702003 4.16587954051311 4.09638608810693 3.86035663684186 3.88289879926788 4.74156683859348 4.09776765168588 3.92476114188559 2.59979625578436 3.54772472454507 5.20464756588349 3.88131722981425 4.77578619279045 4.35230567133016 4.4354859341469 4.97712603837801 4.24408791347361 3.3030517261556 4.09975139848074 3.71922188825181 2.59979625578436 3.93778378995637 2.59979625578436 4.09362941531318 4.30114914289016 4.49878962985452 4.11209030062696 4.4393441813314 4.45982622027543 3.44340296313251 5.91481803256622 4.76418788745711 5.04770928269591 4.67430135717593 4.59397129472366 6.95197507376819 4.56939882112423 5.68251153871872 4.13436477922113 3.29604671878417 5.16335831463354 4.41848492254849 5.68685333496535 4.9128248976036 3.74283852443338 6.59325070359248 4.56331574606057 5.08285787443018 5.00255926748439 4.27805878010965 5.76006664423883 4.1372599651896 5.20982828236864 4.0829928785172 3.85466741170225 5.20175100940348 4.35434063218559 5.01359998318465 4.3042054856687 4.24470430342269 5.21608138159637 4.11170378175604 2.59979625578436 3.11037841164054 3.41380625865222 5.22571795388063 4.26216570186508 5.28603852228969 3.90465114047021 3.95032567131882 4.3703678550789 4.08318979598926 4.70960764893765 2.59979625578436 3.50239511963957 5.57249006060467 4.72213811649948 4.57231578019849 4.19795924263863 3.86648455137705 6.37796050926345 4.80850794035677 5.02456914068089 4.70948213597415 3.29524616250881 4.93410344114234 5.42828052776545 4.6772283506999 5.60063669156648 4.79345558548061 4.28052500265447 6.15912647776247 5.65923472057695 5.84883009916291 4.86335106600745 4.52437872499994 6.33863252611204 4.34559614860603 5.70675634638201 4.15385049941276 5.19911869990472 5.86404549622372 4.48300121889952 6.02875109681582 4.90579194770543 4.6766351885701 6.5980603409648 4.45846379175167 4.9855602956747 4.7833627374361 4.04946998940355 5.60602883193299 3.77728265014896 4.39386971154147 4.41160586556749 3.98523502085316 5.93337445969666 4.27090709893357 5.85950979507299 5.14639074244904 2.59979625578436 7.04830405891351 4.72669514704258 5.21171960845851 4.82319013591944 4.82032887296899 5.69323881467575 4.33189465512214 5.30327821682185 4.33575530874759 3.78369997009961 7.06589533938509 4.10898905095763 5.89955644487769 5.15538343253632 4.69419455852561 7.36224113556921 4.84596966448729 5.49138625100878 4.52782713019712 3.95859603214403 5.76762326300125 4.59457095969605 5.22700614344601 4.64784457539979 3.97281132513551 6.07638712692407 5.03466505919278 4.57142250538112 5.24409495948523 5.83224570338506 5.45741368643446 4.56937232494758 5.60334444104726 5.7026932009485 3.92142265337815 5.58670924125625 4.52496901243358 4.67358808648919 4.35707978592252 3.80440871900827 6.41838256238456 4.78867555971867 4.97927886336449 4.45342333570481 3.87221686931248 5.92652442523126 4.99430246748889 4.82082105294907 3.81992345652015 3.69189906155576 6.23259248789457 7.08541200592645 4.4918170914982 6.04128780920298 5.28573903024446 5.23754233543413 6.62609664425785 5.02636020699617 5.58534055820538 4.92552676462597 4.3288561466814 7.0345671939099 4.87366397720267 5.2382855745138 3.79844177946721 4.29411116576147 6.94170470532297 4.62759890784748 5.78956773673362 5.96453484172198 4.38912283565932 6.62919008577697 4.74875719043449 5.70905153307729 4.62332069599525 4.5798457793541 5.93431235134322 4.63075346079418 6.08114138574099 5.37340850602685 4.83204856257917 5.23400672360977 4.96073700863453 6.53957282632432 5.60475017115792 5.02917427373726 7.57390370541886 5.05563230754116 5.13945738468985 4.9133423097387 4.24328468782932 7.34964271158545 5.17113702704077 5.970977184883 5.29864652229803 4.8402013489228 5.13954473489732 5.03987251342609 5.08991604978542 4.8029730067434 4.43748373388391 6.68237304066381 4.69306108315638 4.82611272498621 4.68395253661206 7.17295988287586 7.06296078900458 5.11747560848868 5.9086062631748 4.52848577832429 4.42103653890399 5.12846213750873 4.72670099217931 5.02991770845491 2.59979625578436 4.6359242616409 6.21719151000063 5.25915798416576 5.99408100593265 4.81845515688266 4.37291250546232 6.70585713484913 5.3888397669616 4.97483715389124 4.90949403900966 4.61256879222438 6.36674396513716 5.15924547312244 5.73099285934898 4.48741398034958 4.13057131165062 6.10331344427467 5.15831041033245 5.81214774751531 5.12266789192541 4.1830103381962 7.09557702560943 4.60487269979061 5.87686777376214 5.15926705001935 4.50877571754299 5.5593468386388 5.17555860586413 5.04673475862742 4.83943248179529 4.58481702534068 3.95725259331698 7.39369875464149 4.8685216108005 5.75630859132899 4.87243389927479 4.43740866261704 6.6928247707503 5.22521898719633 5.50196762556322 4.77411657065982 4.45993186670992 7.17674497282413 5.54657251379521 5.46702787710404 4.94471137300195 4.77137762495061 5.77973833597985 4.97835923350248 2.59979625578436 4.67830661762475 2.59979625578436 8.22276423892513 2.59979625578436 4.95240398197189 4.4626995227423 4.46694890166023 6.77282658342168 5.15191853607092 6.13602237644011 5.55314861513865 4.59258013745058 5.97447915240054 4.60814931306917 5.78603566495247 4.89991519241889 4.68922293402145 6.93829971237047 4.39551574043938 5.54577525982184 4.4419784357103 4.70287734667204 6.06502333859525 5.10341065486589 6.19587538414499 4.82971573799936 4.82258873165215 6.81029322236721 5.98254425462913 5.44631598767794 5.30587876897452 4.88020222653793 5.59018824589538 5.11858066793835 5.68949418533924 5.27086315396093 4.73938107554916 7.53465487477885 5.67059988973101 6.18860212250643 4.99743753936408 4.66309810773729 6.92341582608181 5.64837072656766 6.33436946761186 5.08100089685254 5.04211456952476 8.23675961326873 4.87672026447415 4.69846165629342 4.81718460102766 4.20538657720876 8.08604831601069 5.75482980136494 5.11787471291438 5.29462173009263 2.59979625578436 6.03235176735826 4.93516478367795 6.33597116519494 4.87826982219264 3.50086039765109 7.76065861651249 5.52575799677902 6.23110079746814 5.06618710440123 4.03762783876908 7.18922703352681 5.12717662559884 6.24677148859097 4.95222437811211 4.20724247242009 6.89945686140926 5.41697804240404 6.49648360104543 4.99687113288455 4.99778601323083 4.76643555321374 5.98748412052738 5.02679759129077 4.75115275029401 4.77862760567487 4.58787858412211 5.36085558374533 4.42763446180923 4.43805265115603 5.0157997431032 4.17496867243639 6.10588000088062 4.93064163953986 4.1368828037937 4.26167005990108 2.59979625578436 5.84091516709842 2.59979625578436 4.67236002998515 4.45625869774273 3.92364767085971 6.21778804718203 5.04267677459432 4.91058272984 4.53043066048127 3.67290371109444 6.24975982008974 4.57677745591568 5.49367771283746 4.81101846928339 4.67907735641066 4.73283528156624 4.0660818130503 5.28699784541668 5.10560392698137 4.11907918817873 5.66526079218238 4.22847096841924 4.73543827751313 4.11618641403075 4.0947811449798 5.74438016977206 4.55519372681789 4.96813536157761 4.70797894935046 3.35802627900853 6.26622742973429 4.34434082699161 5.81504814727858 4.38010865982772 4.04605795159376 5.73390322670126 4.41974998799652 5.19828902903292 4.95404019899909 4.40683795882933 5.5405823259404 4.85835365022028 5.20067939888186 4.11982118695135 4.77721345137775 5.85224512335106 4.78833254050331 5.33204625381997 4.45481154380701 4.2821861767757 6.30222985454482 4.75118701003259 6.17932639792338 4.41101473448162 5.13320238090696 5.83040104151961 5.10264941582847 5.64995894422551 5.21403552601553 3.81704657292979 5.95419369686904 4.93939694179871 5.43872503744554 5.13682949913527 4.06850376769881 6.97532122061401 5.17552324425227 5.53520674529417 5.05954159328291 3.48815169625104 4.9318358891477 4.97089731242616 4.54450494608248 5.39054250408169 4.0566529633353 5.9957981616045 5.03854741250509 5.23960268236723 4.77587997103377 3.57613858349178 4.01055834005857 5.47073564996198 4.2216315905973 4.41604702209685 3.91817791121178 3.88534946764482 5.05238540547508 4.74399541057762 4.57617864008008 4.8518288493661 4.23993738336238 5.30901145004555 5.21386242768338 4.15113249232489 5.15334595748281 3.46235777925282 5.49396849642741 3.60093083117833 4.47093325603953 4.13699349435205 4.27296881481565 5.04587514022709 4.569313792063 4.76673058696245 4.37581940850558 3.52399980726882 4.67530021486359 3.41825790528832 3.86098856849618 4.57945277512587 4.55764876139452 4.37718843670022 5.43094624524561 4.44634144264515 4.0029296703631 5.02070514081277 5.3848319310607 4.12845982616448 5.0760426905778 3.37588687910859 4.43689765150505 5.11242288625045 4.45649167539386 4.41945621696974 4.5613188911824 3.8228855532456 5.32844798869125 4.99049339376159 5.11653963007916 4.68087199137485 3.14332354224269 5.29350071815812 2.59979625578436 4.57795743919968 4.6828847148228 4.42701045590946 5.09952421119945 4.23338162835838 5.55362965167779 4.44378722220023 4.18166335394134 3.30409561387671 2.59979625578436 4.18111601721335 4.00777204911899 4.98574003949392 6.22165534463883 5.25298789105454 4.57774935090771 4.67503778148161 3.97552786464507 7.93079727351541 4.54329224685563 2.59979625578436 4.55830123123497 3.40187214262271 5.23199749300323 5.28951179013997 4.75026340815256 4.28027149165469 4.03974821756537 3.60467421168305 4.08771472087002 4.6576185404541 3.97274571856209 3.5720670294192 5.11621008380981 3.63317964251077 5.08859045670934 4.81211767708404 3.25006177786541 3.86794818843242 2.59979625578436 3.53608592051933 4.37563812689985 3.11790825992549 4.10196273544295 6.34011485949001 4.04315503667217 5.34686248851298 4.73484959308731 3.44901952329009 5.46275317159534 4.91870759353333 4.88372630162165 3.34681157322541 3.87462970414381 4.43642341953254 3.77751581381514 5.08358599657723 4.35620215271239 3.55977836462968 5.74015860041921 4.73641438178592 4.131331207468 5.33086338525549 3.65934735605141 4.98421654301218 3.93812031678581 4.99848135794484 3.89472621735193 5.37325073172936 5.28272592333165 2.59979625578436 4.45358119011985 4.79587404593374 3.80092819596319 5.43477722075441 4.96899119580081 5.14719561311967 5.3875564325279 4.45711682113894 5.85722988484797 4.08664661954313 4.95093442953395 4.67429581607588 4.0655062384346 5.09092657352432 4.49134962088472 5.44621439727523 3.43229267361625 5.20157451562592 6.25812000765993 4.25127920728004 5.3224017809055 4.98240027873282 4.40156041935613 6.75932713698307 5.27780775237454 5.76831713754933 4.73738409167653 4.3805493214814 3.91072334621585 5.44015548264173 5.56555074105767 4.71758714888564 3.82235663168165 5.6747499157919 5.68455970442081 4.43703992515769 4.80997848190018 4.29670670668745 6.16769768358576 5.14052592822006 4.55634020007141 6.15219800339734 4.40336489770596 5.22462514801332 4.17749285220669 5.61088024143791 4.58737275720503 3.32166868968202 5.94124871769087 5.01959022746431 4.56989948836047 3.92157768105601 3.79715836338657 6.19119822905168 5.47319014189471 4.96025490637404 5.22016828137769 3.47646435890152 5.60139467374094 4.31725692131951 4.13846622719114 6.70557441371062 3.73259335799739 5.03212776340602 4.60432961326152 4.20180538883678 4.83376852398063 3.59541879055473 3.86017217038208
Manes.12G129800.v6.1 8.6570582508239 9.4609875862933 8.6243968592442 11.32634255481 10.3097863598846 9.10792230368421 9.85199035342349 9.1476459596195 11.5726987481034 10.0900691948938 8.15243455404201 9.16479744813526 9.14150390551467 11.7888677287693 10.3933945577707 8.63408993333623 9.90631561695044 9.77463141344126 11.734845092281 9.43218431689711 9.00403926273572 10.0545928813154 9.50766350481206 11.541427081044 10.4319315314834 8.94779469463918 10.3268427137769 10.7289519517204 11.2389333852181 9.80754620526306 8.49942693550889 9.25241835700415 8.98292646238307 10.7475584093043 10.0700245296858 9.17377682081293 10.4912983245196 9.84605426294548 9.39832021680105 10.2370164311946 8.22613023075718 10.3744880841571 9.25997465980891 12.2331708227398 10.3117055288655 7.3148488550052 9.79170113401296 9.62751360779162 10.6768874036002 11.4470618394613 7.82563312412112 10.1785295667607 8.58008152828243 11.3236384149027 10.2423383822021 7.28311183600527 9.48585753980245 8.36648447594572 12.0520261394545 10.3973465332762 7.61371354450214 10.0082358886503 9.08151032995299 9.21363168159567 10.494644135975 7.42970775814377 9.83502178164456 8.82409455378359 11.4235564649269 10.1662131028427 6.89949928815674 9.82141724969297 8.82758712419081 10.0286230756106 10.934148679211 8.16572351716677 9.76953639041402 9.6479097291435 11.0921828331973 10.6042437275718 7.96525877396205 10.5951268708292 9.07830177548566 11.3200642876539 9.94875986456939 7.51813307227093 9.42598449584588 9.3978669291192 10.8794047215923 10.9040135886094 7.83562676574549 10.7987117327479 9.93345599505288 11.3840643664863 9.9091580148445 11.5367061361462 6.94547814702738 10.3114376739674 7.8157379279682 10.9566811636813 10.8538156176349 6.86912642564898 9.56988400891657 8.90039011584794 10.2379442835527 11.4952264942169 6.98962617359335 9.54345579307479 9.15537138419968 10.4687889973169 11.0047842936066 7.56138071961897 9.68359028997576 8.40770886701786 11.6345639908547 11.0330036900592 7.60491033889835 10.6674321201048 9.88605096338574 11.5516667082696 10.9107771689382 7.45428650594947 10.0411556037451 8.63817322503903 11.6154364620782 10.9279826482276 7.53006925801264 9.6645539725199 9.23722379774715 11.4081582706872 9.26449412194016 9.22734995023183 10.5244714947687 8.80469362004438 11.7052268055534 10.7880736651229 8.42711198378635 10.1734607387098 8.95378365157236 11.9902841142378 10.4958024609129 6.95772571613191 9.66325606660008 8.71944791019846 11.3347931609512 9.72251869515159 9.94460803881026 10.2667408702691 9.60232939828606 11.2375392721912 11.8769616540712 7.16013609437463 10.4837733332196 9.33708764462825 12.3332796844307 10.4953011647657 8.11834919532892 9.64885303850585 8.67304228710741 12.2887057515428 11.4167080244316 8.20188583356354 10.1086765735026 9.19708190223406 11.8375698624591 10.8309348620789 7.90554910279572 10.2402983063549 9.70231069264699 11.4051427478109 11.5613729255877 8.48669566659641 10.5111953005902 9.28348281790164 10.3898731372678 11.2293296852005 9.35481369268552 11.1746142465352 9.00182561518358 8.82050805815196 9.97272091595357 8.02805608356145 11.1653080000899 9.96605981002382 11.6058999444419 10.217914783166 8.43701429578183 9.88593876960493 9.29384996791069 11.4010562452988 10.195351691816 9.14508768087342 8.00290207441238 10.3246065509218 8.5990808532614 12.0812594865502 12.1043187569411 9.26815065099394 10.5441127370823 9.1454818028772 12.3579967481986 10.6670192588725 9.26782610332836 10.0084455039316 8.93886070519495 12.1584658882421 12.2477291674618 9.12380778841814 10.4910674868678 9.60832294789264 12.5814501183207 12.2137804463995 9.14819561177627 9.85785227342351 9.49187310189585 10.2034431676183 9.4640348205419 7.35571542163281 10.4279829116617 9.26863979191022 11.0404742513686 10.2036273997163 8.69757569512043 9.68586171333079 9.35217256181737 11.3966114806297 9.52607476111785 9.68844285088919 10.2008430173147 9.22248061874586 11.5768237864437 9.88794163752037 7.60150514439954 12.5628819511624 9.43095936260378 11.5404426701694 10.5472570104171 7.33452414933545 9.40298037452577 9.03415880499248 10.6671158596426 9.53700875421115 6.67305941078098 8.69148476499311 7.76509102434481 10.1553630264223 9.76246288654149 6.38195704778107 8.44195772532696 8.11032480611019 10.3116832340973 10.1503277147635 6.72690377569703 9.15149972317734 8.22299048834298 9.59968302530558 9.95163522367106 7.86653708871888 9.16220017548345 8.82065707998522 9.81104416451614 9.5717045436693 5.99946927894008 9.15520232846857 8.373612696761 10.2626353756833 10.4586141493648 7.04785741162361 9.46028045929777 9.11174725096854 9.98237155731006 9.5311379461069 7.22979660659506 9.30174634552156 9.34330142613271 9.00056184331425 10.1255082164962 10.3256626220706 10.1105311497886 9.51213614882687 8.58221020710212 10.7641010422797 10.6827907959653 8.40162460507749 10.8651377298272 8.11686332703277 11.8602572713225 10.9446207430312 9.1221747359111 11.5673331022343 8.67946360592033 11.4154256639796 11.6964203650233 9.90317971409952 10.5466281252511 8.57734140563324 13.4225879791735 10.6034900134631 8.5591845620494 10.251228995509 8.97363556806802 10.7945565128717 9.82607074591421 8.43077994231242 10.6333886894521 9.59127310758373 11.2412221302174 9.37103398668128 7.69049876737458 9.14729363051186 8.96828065610622 10.6540135038463 9.96163520891236 10.1811507328376 10.8382255233981 9.82472696208287 11.0948106233458 11.3875783108909 10.0300172201548 11.8349648320034 9.54391049653684 12.3202575245262 10.6055275973653 9.68591760500774 10.188969945653 9.36857244879951 9.96379023550703 9.39319125875211 7.21743734585606 9.32501670406513 9.17002934751421 10.5675108248745 10.4539429853214 8.01257758656307 8.92384122117506 9.44881019027835 10.4183625082485 10.0576205830136 8.67313477753353 9.2155254631941 9.36546295543066 11.7430609522632 9.85118732843434 7.87078888612217 9.78822617224221 8.10162051206278 12.5682924827038 9.75428031638399 8.07163342004 9.96666666276693 8.0873136268337 10.4752458626061 11.1810539954803 7.70891540139481 10.1290939674958 8.65513070179894 10.8348159048104 11.0109748195086 8.09636302528418 9.82992012956255 9.27071500510448 10.6435775719218 9.67053889854185 7.69893627689798 9.7333136278137 8.79755470294686 11.5831706139758 10.6623619958606 8.18555118062504 10.7151133127357 9.16796043039296 11.7632678377732 11.5790745048218 10.1886216435552 9.23950359295614 9.51551724695478 9.08795434288134 11.7932919773117 10.4647457228504 8.54017779274568 11.2185363953265 9.08279383721763 9.80225981785794 10.8350688304589 8.15360283840259 9.51243608200961 9.19435912525275 12.3125164628992 10.2277193647287 6.89375350595017 9.60228443767084 10.2710744517189 10.4035244340064 10.498187601128 10.5382197398289 10.0803239097612 9.08235295330293 10.8455792971817 10.7461939277926 8.55690920203985 9.30950997441593 8.30116030194587 12.3155664261937 10.4375910744581 8.37678542335933 10.4383069157971 8.89395165540433 12.7826473577325 12.0041945117355 8.70056837850512 9.67753135571316 10.2007676561341 12.4815181282222 11.3834016385695 7.95960509655383 9.9051576360534 9.0042422868597 12.4097644552656 10.8297418321267 9.01701616493203 8.4292741300283 9.99853007783828 12.0007737209083 9.89136465262852 8.48215539938632 9.81949543274424 9.13099856724015 11.0596754785982 10.2688946668673 9.08582560806471 10.2670085186504 9.02968412986353 11.7173553230103 9.79967747600843 9.28574160499952 10.5717623614689 8.92917218762939 11.9599080790936 11.3090264539448 8.43560193280891 11.3364595261048 10.7536008617763 11.347874448782 10.4595623314721 9.10876370397199 10.5092083281835 8.48789705467085 12.6005261271757 10.6256054019381 9.21801870835378 10.3984411027123 9.00084966114692 12.2113756476417 9.95977232129651 7.1864285905246 10.6573627321759 9.48727911001408 11.2804865930479 10.628855737194 9.89742757946817 11.2735864991608 10.3204222183513 10.9980674288991 10.429008649844 8.84859750916401 10.0423028790386 8.8545002708606 11.9767522847312 9.22268198987122 9.43673443045504 7.37060501899603 10.298362906691 8.45573621321902 11.4867228598276 11.5133609011754 7.40736339803676 9.60625872299826 9.38814184978707 11.336784635913 10.5807151734782 7.87151297206039 10.2179329166965 9.38523905727898 12.1817990252662 10.8608782401838 8.60979700192698 9.8823221900212 9.26531337281697 10.6386368901795 9.55997340816223 8.32026124447194 9.5570966915358 9.86583732948155 11.217598425572 10.7330033300825 8.7261433585989 10.4507128978032 8.53113422249438 11.1324209775661 10.5676946539824 9.61159625655248 10.2948776295816 8.49455376089764 11.4135339071388 11.1331914550566 8.32028044246596 10.8513914336387 9.32420882346472 12.3980432899446 10.9702183850706 8.11636459151232 9.13956844719174 9.43190981224306 10.7746161848934 10.1089744022277 9.00651763988053 10.5727024263161 9.34503837604676 11.5773877089172 11.0702809649894 8.16388431933018 9.68073257795858 9.04092265760715 12.1430940168606 9.11138868559653 8.48985823974742 9.98994699473291 8.99439242104501 11.2981948060679 10.8786250307294 8.39226719397336 10.3446109732517 8.31885021940123 10.499997112434 9.9143120166481 7.89796072424642 10.803902795883 9.07662080218878 12.5039799951426 11.6595188046748 7.49827614950922 9.5614577054931 9.52811771131487 11.3818201709932 11.5066786691261 7.76020475763655 10.1495994209363 8.59426825150217 10.8549019039272 10.3496225008459 9.74409293643978 9.633634273689 8.55839902233375 12.1163151546434 11.199016355014 7.79509355568079 10.1626843319121 9.07711490372272 13.1389524052269 10.9889130894097 8.44434002446715 10.1838061231049 9.03237568350787 11.9219557770361 11.6127762659604 10.326484165814 8.00073047510419 9.56306143763497 9.46514974789596 11.8540524355123 10.5689935910196 7.23769959416043 9.80496480271928 9.32408128897002 11.3340022244392 11.403905465204 8.88695147533984 9.485789342176 9.07413701496258 11.775082370634 11.32143662583 7.08781307041354 9.97051912529442 8.50227097806501 11.3410051959266 9.57764269131002 7.49056825621446 9.51588510255271 9.65096805711655 11.4378507144464 10.923763687652 8.43901634152862 9.24291853837148 9.19727651608219 12.4775234124915 12.1543134241972 8.00814179078802 9.72313189143119 9.68457364610003 12.0181690105281 9.21106488373884 8.50466535770381 10.3568567129545 9.67907797640548 10.6297649443368 10.2832914676203 9.13923215821971 10.6876787818179 9.75875729879285 11.9553061800569 12.1888174477317 8.58886233324734 9.61351395414213 10.3131385431843 11.8483402764286 10.7122224658342 8.472237384493 9.90435796046507 9.47151033755941 11.1102274767034 11.0413552001834 8.83102565810493 10.0275449695309 9.24372629689131 11.5382833758957 10.8081761914484 10.2619115219973 9.67833045164191 9.66220548255814 10.3263699436267 9.88345455420729 8.02321349412716 10.0272029436888 8.9386198797389 11.3227974158293 10.1606776222401 9.19847581044412 10.8638527578325 10.052667188562 10.8113123271286 9.79870588390174 8.87398727789025 10.3518034869739 9.08262553176484 11.084781716621 9.91613000627847 8.22053569710838 10.4094201594481 9.05796090170022 12.1304018272791 10.4484197615887 8.38901680009906 9.80446522635925 8.99282444415744 11.3213524992352 10.5747445390022 8.51394863381501 9.41528864692985 9.09086308889353 12.0769896884354 10.4534654762193 10.2415631164372 8.60778215882214 9.47978234294837 9.20058857300383 10.8645457866341 10.8708985951819 8.85961800241264 8.74801431150143 9.12074832078598 11.0110435674818 10.8489805622285 8.27127871270968 9.92213064471255 9.17664772382799 11.0843995999916 10.2533760112656 8.05344299811989 10.0089812351618 9.40805242736906 10.6738966454295 10.6333832572036 8.72272644458889 10.1362403162842 9.07260847803821 11.769343130483 9.52579831414384 8.00497670382336 9.96824218377565 10.3595211403117 9.7779240947298 10.2217080126932 8.07888035717676 9.47058300805314 9.71571844548544 10.7621936252079 10.9294460895003 8.16728503759282 9.37213183812218 8.7779868185671 11.1246073653984 10.136827070566 8.43656852778511 10.3433273384656 9.43199910378784 11.7360688876086 11.3588375069324 8.66769708334285 9.59186483067647 9.47998053778516 11.6997934597605 11.5266742179195 7.33807191188728 9.72713549534213 9.10982225306687 10.3010948974729 10.9626225246684 8.6619375435972 9.73025097942893 9.26012192063125 10.6229813459548 10.262657518843 7.81406447519125 9.60342042090877 9.9191529984839 11.6053300376315 10.8651056595004 7.83059730854565 9.59933545018259 9.96573040179434 10.8545639042913 9.54052314609554 8.53219746526786 9.89781357971594 10.0007536818969 9.86660663760796 9.43053196856298 7.85840327452586 9.82026951250032 9.07788457357696 11.5423744116094 10.4880064411163 7.26387011735921 9.96161718119311 9.0770006794687 11.2273225585563 9.72137650989512 8.05046913100609 9.50936332963144 9.27274329699322 11.5591891135382 11.5147119349951 8.16826622821806 10.5124191914027 9.23182160999565 12.2133596104521 11.2310010739901 9.74230960964453
Manes.12G129900.v6.1 3.36893467607003 3.70064765159346 3.45191887297824 4.18887900541116 2.59979625578436 3.15536754223307 3.55539340064342 3.32387150818726 3.49376837325421 2.59979625578436 3.05243133298284 2.59979625578436 2.59979625578436 3.44305187794855 3.18275097244238 2.59979625578436 4.42134335438774 5.40690247268181 3.27626599380655 2.59979625578436 3.64676774902138 4.70174863234342 2.59979625578436 4.10739775889812 3.36517982117798 2.59979625578436 3.16295777007222 4.76716071841472 3.78836439742839 2.59979625578436 3.28513972525459 5.18900269901821 3.58149631188368 4.78383563557081 3.14570398518928 2.59979625578436 4.13500994265618 2.59979625578436 3.54273597101275 4.10080214228854 3.48701286742929 4.56163846900659 3.18911703177846 4.01013362095992 2.59979625578436 2.59979625578436 3.98542741831231 4.41505329041512 2.59979625578436 2.59979625578436 2.59979625578436 4.08955849930752 2.59979625578436 3.706016707092 2.59979625578436 3.28257618553174 4.00329824664366 2.59979625578436 5.31603196620914 2.59979625578436 2.59979625578436 3.35463609942184 2.59979625578436 2.59979625578436 3.15500955286225 2.59979625578436 4.05103008769675 3.19194094230314 4.17702205997925 2.59979625578436 3.20611898545288 4.54118081748819 3.13708551334606 4.68113159220027 2.59979625578436 2.59979625578436 4.32001656158673 3.61315024367804 3.94884331452239 2.59979625578436 2.59979625578436 5.01281322149985 3.85486015733762 3.60689911294869 2.59979625578436 2.59979625578436 4.50036645033784 3.24852250119544 3.32102698974581 3.03309729085306 3.24973940342139 3.79856609228066 4.00033267671963 4.31971868446046 2.59979625578436 4.38714245877696 2.59979625578436 4.29272094505384 3.20664689713645 4.003534888344 2.59979625578436 2.59979625578436 3.6032494770633 2.59979625578436 2.59979625578436 3.73453100833969 2.59979625578436 3.66305009076963 3.18709662403514 2.59979625578436 2.59979625578436 2.59979625578436 4.48475402442611 2.59979625578436 2.59979625578436 2.59979625578436 3.13082777262013 2.59979625578436 3.17519681097436 2.59979625578436 3.08797719378391 3.13872541349518 3.88210113042848 2.59979625578436 3.55495551510956 2.59979625578436 2.59979625578436 4.05597743526231 3.9016924230135 4.32595690601084 2.59979625578436 2.59979625578436 3.32469701506341 2.59979625578436 4.81487174280108 2.59979625578436 2.59979625578436 3.65903663435232 4.30126997506825 3.70176467234202 5.38288204768951 3.00996798027269 3.94269006944855 3.03461879545996 3.10567645987634 2.59979625578436 3.16768203400873 4.27623599905523 3.53360745109231 2.59979625578436 2.59979625578436 3.17781093920006 3.45226107684251 3.10037248322062 5.09314249053296 4.38143029808954 2.59979625578436 3.33759702162212 3.41561414201033 4.52059564269678 3.17503269450207 2.59979625578436 3.97169743679545 3.4171658081868 3.39695909782473 3.12023197235027 2.59979625578436 4.2313237946967 2.59979625578436 3.47527778647275 2.59979625578436 3.13618426178944 3.34034589785326 3.06384658117584 3.10734665489403 3.06457845309048 3.16417745732558 3.61197994694732 2.59979625578436 2.59979625578436 3.00869623363141 2.59979625578436 4.78302125116442 3.15566167985817 3.52371301138035 3.34647505545364 3.16817936116962 3.58961275319945 3.14070663490831 4.15211068419037 2.59979625578436 2.59979625578436 3.24239127858813 3.66208438438553 3.71295495894325 3.78856771514436 2.59979625578436 3.13848911460483 3.83188735656536 3.31135537628347 3.58191338367461 3.32419446547007 3.39679534912207 5.06216375538327 3.83335999253602 4.40806397521063 3.53313656870891 3.96481147298388 5.03501677896459 3.9184517134715 5.19209500907016 3.32563966480586 4.41186666836158 5.00027496349055 4.56000498991878 3.97211625779623 3.45964190878352 3.3545076278657 5.01452256136101 4.50795332640542 3.64889788739305 3.07737644082094 3.55483529680617 3.85008759048063 3.89782986422646 4.68173886695089 4.91876954241526 4.5959366869236 4.72669514704258 3.8486904104516 3.63814347932449 5.56987556072403 3.63022623727667 5.62442144668984 4.60475170666954 4.62300989811763 3.05800329061214 5.74287888483312 7.05759515753248 5.27950844139843 9.00222989403628 7.08047045850168 4.32424280279394 7.83446842948926 4.62450323458311 7.83036091495693 7.02762538768799 4.70962313407106 7.83341585133552 4.64765189710868 8.09767340543979 6.41060744248367 4.66602826121674 7.04011360674359 5.28916225059349 9.35128403274556 6.97234994017089 4.64010075843346 7.4670186618552 2.59979625578436 7.97252599030624 6.36754374676736 4.38174081317482 6.7003386907875 4.1238716843537 7.55318208789983 7.28366528471593 4.65771150862008 6.55882289620763 5.71684283150024 5.79678528167929 5.5175250925936 5.88369726837984 8.91876892522162 5.30798090740035 7.22781633176318 5.99460525651418 6.23259248789457 5.05093769552864 4.15976610696224 4.47301574106497 3.9711913968225 4.51448410959426 3.30150379084556 6.61653430722547 4.07457313127724 4.22737692092062 3.08773589500831 4.58022114399025 5.32901784326181 3.17749061347233 5.08001625425568 4.03972684270007 5.45212862408711 4.62759890784748 3.56418732133832 2.59979625578436 4.27814952732081 4.63495191255349 5.53987875501389 3.61031590638691 4.12394203480384 3.53974293861542 4.04580551179995 4.94083240183765 5.35535907297083 5.49107559165429 3.73104172527703 3.22373713132186 5.5098361078212 3.42897032873693 3.9071059728123 4.07067354239598 4.37865523253573 4.33540432563976 3.61039820947627 4.63298892531267 3.20827003153473 4.82381209241807 5.51839105922954 5.04203113881781 2.59979625578436 3.41312046559163 3.48210799648643 3.56638868567901 3.73418530558767 4.2260546928364 4.33153579693329 3.62768581900999 3.83707874515466 5.13239381354223 3.14710624753656 2.59979625578436 4.01818399914702 4.6654397252067 3.89264417556316 3.53563289237643 3.15767287045227 3.35678698172305 4.91778447971074 4.81536574332852 2.59979625578436 2.59979625578436 3.33517525269574 6.22144563560789 4.81857396468041 5.18918915527046 3.40627957054017 4.8882637729691 4.31118437431769 4.14863673316554 4.71097512039839 4.12048276676236 3.9210256877759 4.98458629921508 4.99137145923394 4.73731615576944 4.29368919087306 5.31401199586067 6.50842419715539 5.8617731181417 4.03217353796024 3.9555737705207 2.59979625578436 4.29103058565429 4.31209759265699 5.6303296339552 4.34118150356424 3.5547880162334 3.55926868756829 3.64240369458124 3.33690766491106 3.3738486396907 2.59979625578436 3.88662622344819 5.41134638765971 3.17264699689973 5.91721306697074 3.20164312672398 3.44977478267563 3.79158528722092 3.91183660033431 3.91132824973232 3.11136320296335 4.59517568161447 5.09077543786009 4.46944764362324 4.59148139820964 3.26768129077464 3.49604567278014 6.84083910803459 5.53260901940399 7.26545083567345 4.55720408687157 3.37486818389207 5.09033260165601 3.24980416694994 3.2362970167525 3.19857785665936 4.36533609943922 5.90100243645753 5.37473573560032 4.09566998091808 2.59979625578436 5.12254267418709 5.17257122170844 4.6103480558841 3.93016915598116 3.33067381019803 4.08190326832233 3.74177090403687 4.38147811181614 4.02966232232777 3.23107304392998 3.52428154965526 4.11158258090912 3.57920802154271 4.75569151704437 3.13125931646859 4.26496661200365 4.63849307564165 4.22188531982082 5.30587876897452 3.28076458677052 4.35177877855486 5.28307766477986 4.14126701141222 4.62391710756955 5.69641520770564 5.34525956447136 4.35047210788633 3.48567007750874 5.96926308894051 3.35334699951933 2.59979625578436 5.22131947500438 3.7718602882907 4.4815661410886 3.61601268946692 3.26472095490408 4.31473461025581 4.38196087200982 3.36314563101168 3.19302232415317 3.30265235045542 3.99010755910696 4.16708829141231 5.12157250913925 2.59979625578436 3.53900214202384 3.89762125072699 3.89996312790387 2.59979625578436 2.59979625578436 2.59979625578436 4.48040827933958 4.75718746390008 5.08925885903411 2.59979625578436 3.19755199553219 4.36249108356059 5.6849573398945 4.34528787294245 2.59979625578436 3.88681788509472 4.66426522719269 4.14348170227437 4.0038787903597 3.53231847300873 4.42904062107527 4.1235312108921 4.04883247433714 3.67668094694869 5.14242826684026 3.15134302408755 2.59979625578436 4.02661187871129 2.59979625578436 4.70864923420812 3.37057561147686 2.59979625578436 3.90848178259655 3.13368629208698 3.15150067151979 3.09344190010374 4.34168363524065 2.59979625578436 4.09463936100375 4.45625869774273 2.59979625578436 3.1553627006671 4.82735990267159 3.23608720942091 7.49535403253169 4.56950858878463 3.91210167410363 4.27105551428176 2.59979625578436 8.08635689491021 4.91152568026685 6.22935475208648 5.18770779158332 6.500213510547 8.19219762836205 5.71017990121116 3.1505585915272 3.20229976147952 4.39007273838552 6.63025694406546 2.59979625578436 3.72863384547488 4.0313107325907 3.32526864023558 6.29403253616451 4.97811133566564 3.5792875926982 4.24892851258154 3.29214780067696 4.08144153824263 2.59979625578436 3.67724799383265 3.87765682554421 3.03997188674666 6.68025849200562 5.18435603841588 5.89947527565658 4.73990501152206 5.24492894418315 4.91063683694275 4.29339578097922 2.59979625578436 4.78833254050331 4.92080284143237 6.08975413257671 4.92512649056412 3.83474105676612 3.63146421946987 4.79617363451547 5.08243502631156 3.79022776133736 3.67036819177417 5.0696712458555 4.11066112897335 5.49466609084305 4.97997550043645 3.41331573344294 7.09509127078369 3.10937730926642 6.97333606357718 3.65975892763449 2.59979625578436 5.46424782226804 4.18509385749535 6.25666160965021 2.59979625578436 2.59979625578436 5.12139076791944 3.56920007374926 5.0726799328725 3.27322924455616 3.4698560644291 4.4149220817429 3.91574352553888 4.70012805964384 2.59979625578436 3.02196137564689 3.44336746541449 3.91659645168202 4.02763515929962 4.40893570203337 3.13901363613911 3.1839706467237 5.43846308275631 3.5866975655272 3.50360441488598 2.59979625578436 3.37185434725751 4.07673701690803 2.59979625578436 4.62237165260186 2.59979625578436 3.23796702278507 5.2672849866311 3.08382354620843 2.59979625578436 3.98944698124089 3.28089785406808 3.98978074833163 3.58478682437396 3.43352024351822 3.25879465846468 3.47254829990629 3.9829196369176 4.0420947930927 4.4904797026605 2.59979625578436 3.56947890294999 3.81388730747409 2.59979625578436 3.3217847703779 3.68263909842841 3.45273288614406 4.12845982616448 3.55701127578626 4.26260924848614 2.59979625578436 2.59979625578436 4.73749339697024 4.01135707798147 2.59979625578436 2.59979625578436 3.49579071812971 4.37609724038108 4.41305689774844 6.24939153673178 2.59979625578436 3.21559004798566 2.59979625578436 4.65721139415262 7.24950958847536 4.36786708975117 2.59979625578436 3.0945433916009 6.45212797655056 7.01841443778034 2.59979625578436 3.79716551795672 2.59979625578436 3.59736818850564 4.75515218750878 4.98574003949392 4.14418559413127 6.19525842759216 2.59979625578436 5.23130807420361 2.59979625578436 2.59979625578436 2.59979625578436 2.59979625578436 3.6661895749198 3.84534066932346 3.4568536655671 4.25857269511336 3.05120239547897 4.78198425799686 3.34182548853577 3.60467421168305 4.2809668982371 5.25237574928654 4.61035451959304 2.59979625578436 2.59979625578436 3.40690696027832 2.59979625578436 4.35055209396848 2.59979625578436 3.59423054881486 2.59979625578436 4.08875628188741 4.17769081426287 4.16858662689226 4.80098485334705 3.3444210447866 3.92586272002995 3.51826406352103 3.34267066795857 2.59979625578436 3.81712267906517 4.02838372931525 3.26993010504482 3.34681157322541 2.59979625578436 2.59979625578436 3.99217995109767 4.14296744360147 3.78809560810359 3.08638207118581 2.59979625578436 4.46516318913713 4.03372075892619 3.15454793880454 3.13842484873088 2.59979625578436 4.38307646226477 4.013064275457 3.36381581629909 2.59979625578436 3.84772481985263 2.59979625578436 5.44588779537058 6.314152850383 3.5405384840355 3.52129112065354 5.01462391454766 4.07961686378241 5.04397635242479 3.57524302608937 3.21892146666363 3.11489981915957 2.59979625578436 4.12442767665235 4.38516601556764 3.88284663757265 4.27862334158004 3.38630181835361 6.03379924743998 5.01035729891254 3.6723757901802 4.6232287927226 4.5270144625423 5.51532089992591 2.59979625578436 2.59979625578436 3.95496820445647 3.95822354543782 3.33144589813899 3.57146495650175 2.59979625578436 4.21773393869778 4.12090391249473 2.59979625578436 3.07369795760033 2.59979625578436 4.62630061377671 3.24895042512516 5.33061401035561 5.95753483494494 3.70954315675184 3.43782853744042 5.21199822000592 4.26530609196729 2.59979625578436 2.59979625578436 5.89519841470563 2.59979625578436 6.65393539211731 3.479467134794 2.59979625578436 4.60031384011587 4.85195063802153 5.38508429362389 2.59979625578436 4.20152419685369 5.11261502089334 4.01419061054609 3.28072078774946 2.59979625578436 3.09288309947995 4.44602576365437 3.54645731268943 6.12520829688927 3.61796802068616 3.34875050887515 5.04204735057013 2.59979625578436 5.54538333030994 3.10496040724535 3.86017217038208
Manes.12G130000.v6.1 3.53645259620206 3.70064765159346 3.54918378634825 4.44760646456954 3.98544613374799 4.02067279250175 3.55539340064342 3.61358694798937 4.78737119458946 3.53020872524022 3.23734708650533 2.59979625578436 3.32888032498958 2.59979625578436 3.18275097244238 3.38469515100924 2.59979625578436 2.59979625578436 3.75141957250998 2.59979625578436 4.15760632150098 3.88105613127894 3.64593111037093 3.6480409594847 3.67022745780567 3.96240462963678 4.21443061264207 2.59979625578436 3.45177722385841 3.34471773959398 3.9352190520913 3.8483672408052 3.40635991829517 4.52989535021608 3.6732060023101 4.14470553320777 3.56670918754148 3.46275402627941 3.54273597101275 3.68399644396397 4.09324875474017 4.20423611501881 3.18911703177846 4.78170252645755 3.44051830746251 3.77766567635179 3.78296404426844 4.19509937476731 3.87333280002639 3.26766221655289 3.319570586726 4.41340305761489 3.50303880328295 3.61356726487245 3.58452961246909 4.07562950090908 3.91863515612942 3.48202483941218 3.70500796502859 3.66311783781629 2.59979625578436 3.87978480580529 3.9027022233922 2.59979625578436 3.38028800220858 3.14237346324655 3.84012865035944 3.43153906783138 3.62597558266889 3.52675278103515 3.78755572466852 4.29792916577497 3.35537191096595 2.59979625578436 2.59979625578436 3.56363431401342 4.32001656158673 3.70556499966493 4.22550291220958 3.47446958302545 3.44184362766157 4.47961993465753 3.58373104766204 3.60689911294869 2.59979625578436 3.4779161570464 4.36862933646404 3.78968888578922 3.1906912113914 3.86377510665336 3.70765324548476 4.175317440456 3.47790506614349 4.19478369902351 2.59979625578436 4.05595217140846 3.79180980994348 3.95058058499825 2.59979625578436 3.65427869000997 4.12470558534036 3.60218563771027 4.07092939277568 3.98692490422825 2.59979625578436 3.61972585497088 3.06791173847519 3.66305009076963 2.59979625578436 3.50485837076424 3.30153397352435 3.56627389150152 3.91058918117296 2.59979625578436 2.59979625578436 4.40903198082104 4.04861984741434 3.79147931109901 3.58385032575014 4.35230567133016 3.286972458873 4.2264266400351 4.30446576274559 3.3030517261556 3.03316965666899 3.52116708325194 4.19815411948421 4.58685620751371 2.59979625578436 4.2535313721841 3.19609879642221 3.42111300273466 3.61472060837542 3.56505178574322 5.0938900785733 3.62601013591596 4.0977347290974 3.84265597146158 3.83572699616489 4.20856714634907 4.21860028612283 4.02501248189165 3.70877409765164 3.34739219599138 3.80954712352577 3.09448431999199 3.95000533915541 4.27623599905523 3.63950374021294 2.59979625578436 3.74283852443338 3.97272935185107 3.96113482331506 3.58662713358507 3.98407844717818 3.81804153400125 3.88410418424711 3.7114232785212 3.73913197718237 3.91970661364898 3.58357647506077 4.12384333744695 3.51663380570461 3.64610360094838 3.5701883979893 3.84272398019811 4.23673643956694 4.04680098673613 2.59979625578436 3.11037841164054 3.17915297907334 3.35411837759803 3.34034589785326 3.39684887833031 3.90465114047021 3.79991564065168 3.70830021421705 4.57226873130618 3.28761616215826 2.59979625578436 3.17616497868894 4.12939594058722 4.03197297879089 4.06742351644114 4.10338040539752 3.64460247717229 4.05133681080587 3.90862625430082 3.14070663490831 3.55532333445709 3.29524616250881 3.65176324017812 3.99373237159987 3.88726931389222 4.13929314089638 4.10857716428703 3.86328368237572 4.29722093607581 3.61553673728018 4.0859767242737 4.17991317323508 4.22865906130216 4.04826925530246 3.90410977139619 3.83335999253602 4.56897014734473 4.33279838039556 4.29273045318865 4.33676872940916 4.48701275189615 4.39033472217434 4.76706771889353 4.48279764071502 4.12801552226105 4.34935635189873 4.16668139717586 4.12146860080129 4.14428010699811 5.50633904346967 4.39386971154147 3.5131653356028 3.8313921139122 4.48692404143099 4.49899196875409 5.395028398251 3.70616435065227 2.59979625578436 4.6996641414451 2.59979625578436 4.24609293098796 4.56589003272056 4.2120425698152 4.31915872647376 4.2156737729944 3.98182252389378 4.39879156557115 3.5051384300408 4.21473191618288 4.00536962002532 4.00773958451904 3.69747997952202 3.1852947067468 4.46965899786698 3.64407670953844 4.151738090241 4.47037920120321 3.8473302820013 4.15222177570626 4.17510086053382 3.61569775868697 4.42151923913234 4.09363250266246 3.17623298287933 4.19214751916375 3.93609758329504 3.73254242417272 2.59979625578436 4.4363223804448 4.31727717144115 4.54155222776125 4.8473438692767 3.92142265337815 3.76766519734335 4.30644399764631 4.18564578347788 4.47210854101852 3.4011667831687 3.58112990203422 4.05795574569588 3.90531699117815 4.07174802202587 3.87221686931248 3.53558850487832 4.02691980130492 4.02970866209538 3.53348012249341 3.85153930049987 2.59979625578436 3.79793381884116 4.15976610696224 4.18366535965853 4.05873848980285 4.14025566319483 4.56921320442763 3.73159039278313 3.84226087756042 3.72731921259944 3.76848607591819 4.31526339969202 4.04286445161379 4.78321174511632 4.01641389620983 4.13095971359035 5.2637828452989 3.95987610933126 4.16573373705861 5.54701575418194 5.03907303991012 4.35563274075476 4.70663635402328 4.18220084625933 3.95677606453254 3.53974293861542 4.70924312173858 4.74248915892723 4.24735954743969 5.13971978410467 4.16327889222772 3.47556618872314 4.62558517334317 4.64760846952603 5.13135557052543 4.53713282356015 4.00985504736288 3.50591962117144 4.0657157493819 4.42975276540377 4.04068063587489 5.06699356904372 4.58590161274249 4.11387055713032 4.94559493365986 3.97462826926992 4.9262852891601 4.86917133686291 3.89930246160633 3.94931479262271 4.15260224236799 4.13052580097516 4.22398518139415 4.66952384908727 4.17254616251494 2.59979625578436 3.87794310174846 3.52099072017288 4.15962808971803 3.41370218434961 4.02619953082338 4.36348536507496 4.1656868185757 4.5587295222018 2.59979625578436 4.34724494473688 4.91749164706016 4.24038596054262 3.66820388359967 4.56155656228412 4.15712730388215 5.0382462279779 3.88161705284129 3.52181474650389 4.57545927825513 5.0093073864907 3.9210256877759 3.73379632513718 4.42842838552876 4.17406586346766 4.29368919087306 4.39918828188329 4.76463536764232 4.39734045192894 4.60275010572144 3.66470869978415 5.00686241839981 4.19799135644124 4.51384744008931 4.48582666147482 4.50877571754299 4.02649970206043 4.61669516804453 3.79554410341797 4.11053185892905 4.09826539111874 3.5766943121934 3.88662622344819 3.71094392319847 4.15441274922849 4.35721073248405 3.44498313082173 4.0336414342674 4.44767559266942 3.68276761886976 4.01745858181697 3.91442023250596 4.3442190792644 4.14801655978258 4.02112009448399 4.30773235862993 3.8234705398892 3.33541046017207 4.54889234790777 2.59979625578436 4.10136269640113 5.21305027915354 5.02232234681103 2.59979625578436 3.61517699161078 3.93753240572299 3.44073658393479 4.02558572051835 4.24993737807668 3.90837326798078 4.54670517287729 2.59979625578436 4.30542824398944 4.4946779916197 3.95484254405987 4.48088949407945 3.62292636951278 3.6698074420928 2.59979625578436 4.27810437405391 3.74660929560584 3.75882958048046 4.02767706067778 4.11158258090912 4.03710504564736 4.89979979504615 3.76313931055706 4.78281226188741 4.25648088094145 3.97670014624441 4.57391303216029 4.42053461633901 4.77655060175741 4.50809805536458 4.6300901036741 4.17070497879464 4.12680445077746 4.4085114497395 4.2887863737032 3.90464873977202 4.22305024592718 4.06084683536767 5.1055831670441 4.65552036794231 4.38774137885008 4.41627168405924 4.7226344253855 4.27834271273152 4.31473461025581 3.71607341182361 4.37698290587156 3.89202251523489 3.9676398053431 4.83636369743871 3.53345212500998 4.23299323003454 2.59979625578436 4.73960780540194 4.64871620228471 4.16821875263883 4.28602391322598 3.92625055285568 4.14276771031152 4.424048749364 4.38892285257839 4.29743801083463 3.73100358925145 4.60511004652497 3.77680143930102 4.72842371364444 4.01563570072702 3.90453898640978 4.94964683216311 4.7850216217993 4.27665311222145 4.08241659940492 2.59979625578436 4.01197351909491 4.01906216917899 4.12948486021305 3.93331934433811 4.39064502414461 4.10071414215578 3.77715138267553 3.8992686649575 2.59979625578436 3.68007324196726 3.90571590500452 3.41253877880521 4.39632118597617 3.65031655402159 4.10111300388802 3.09344190010374 3.97935340636274 2.59979625578436 3.9077996289514 4.25934145628502 3.92364767085971 4.0206611812451 4.30585421360758 3.59423081620886 4.34920609894046 4.08602949628016 3.91210167410363 4.08277547635013 3.90722036148961 4.91053172089911 4.54507982488406 4.0174031331555 4.5364148985121 4.54112951229947 4.11308864338442 3.63758619848977 4.09872912896946 4.39989317147418 3.71192966921496 4.11618641403075 3.48797309690425 4.41511020168577 4.60730768878261 3.83185023614716 4.36602478791207 3.13899408145671 4.81979493183129 4.47468230466207 4.09501617285911 4.54464228399026 4.37543967075807 4.58814280976913 4.06081522127391 4.00870450900245 4.73209038987608 4.01457748751644 4.82972145248533 4.41196706408433 4.05329417846946 3.97092145900255 4.37513677180065 4.08500922753451 4.03886070185291 3.76219152482937 4.00100422223671 3.75492677152724 4.20044154510195 4.18502579343507 3.56736478650805 4.14215953449024 3.79022776133736 4.38151308295947 3.89958109685791 3.7475882234462 4.07685047715425 4.4106145584223 4.25602663198486 5.08577892975486 3.90959158051501 4.18046583791539 4.29765568985712 4.30483835102731 4.47268557238766 3.85090771353058 4.55615936012455 4.30390066362582 3.61637548253596 5.02931877862877 4.09388744234681 5.86672803921797 3.54390746209038 4.06582935493575 3.87406173053551 3.72239700441521 4.23335883399656 3.4492382492155 4.2096558391962 4.39498629146805 4.1528017778121 3.40372521807497 4.98064204560741 4.49081769130175 4.35037491039052 2.59979625578436 4.11957476775452 6.41672473062228 3.78906326114918 3.67936228887807 4.71782436636932 3.77947284841511 4.82398625072884 4.65386298713517 3.49523953514564 4.44850894673969 3.55486197040881 3.90286750912877 4.09207339606857 4.69166536321623 4.27335854150532 4.59162761082002 4.29405333262968 3.72261112057527 2.59979625578436 3.90895219533522 3.75685344036857 5.79238643481676 4.2349604427065 3.71287232000139 4.1396949679635 4.03321156697343 4.71282695880108 3.37424946298459 2.59979625578436 4.57643674278676 3.86662691579016 4.75126445469023 2.59979625578436 3.48471841849718 4.96832530719741 4.01135707798147 4.094863701899 3.8228855532456 3.8480818135128 3.52897576788513 4.05054487831548 3.95490085823409 3.89510128992313 4.35160983996017 2.59979625578436 4.01669652360268 4.13117768021568 4.30569243323216 3.40464306295055 4.85041261068879 4.07356538823346 4.44378722220023 4.07383590671022 3.79716551795672 5.21631662540804 3.59736818850564 3.70684774349347 2.59979625578436 4.14418559413127 5.60338335678203 3.64505721057814 5.41395463824505 3.136598296543 2.59979625578436 4.88469961778285 5.45147283072295 3.6661895749198 3.57609868205969 3.4568536655671 4.90132963688516 3.37547122358886 4.41050221097096 3.75491940229786 3.71793689083138 4.52235131816447 3.69191241686749 6.43712672213715 4.80550074028006 4.00451750091327 3.96459152210136 3.63892350946115 3.68565295308433 4.68515393495786 3.86794818843242 2.59979625578436 3.79536033223022 3.74192460119621 3.32868425701424 5.02496380398442 3.86313458589679 4.09738380749577 3.81657914533774 4.04129764844827 3.09477353892355 3.47295221299192 5.794646798222 3.67866937846358 4.20483192097211 3.39597509573417 3.60460476561547 4.62415614610549 3.95092775944155 3.78809560810359 3.76538008445022 3.62172014672093 2.59979625578436 3.80707758114523 5.19084245155154 3.52235664790499 3.74225316698286 4.62272378579178 3.4369702240479 3.89472621735193 2.59979625578436 3.23817512837546 2.59979625578436 3.19378284176863 5.50035941480492 4.25555924174825 4.02325558256586 4.15555404853165 3.99099591425503 4.01124483143359 3.40116079843692 4.17155347244896 3.48287750794055 4.29750117352092 4.04400100606133 4.0655062384346 3.88284663757265 3.77317512885647 4.12091577147439 4.52202378317754 4.6326834532415 4.08532605132558 4.11977767050385 3.86992880092686 3.81847259237865 4.40156041935613 3.65463134791335 4.07445480423067 4.2635913383879 4.02069780259256 4.95061304723062 3.37365795353155 3.77222361095045 3.15933397875847 3.34205936974101 3.97521768512073 4.11721293625924 4.69183332811862 2.59979625578436 4.41169629372577 3.78649353377287 4.13476385007122 3.61931600101943 3.94603022704439 5.32415234277675 3.68450135097581 4.42062776523933 3.81637726989775 2.59979625578436 4.00341907089061 3.61056149362573 3.21916247304854 3.85361288664694 3.43325699342525 4.03854513884636 3.03374484675826 3.48658342951114 4.77307107117836 3.39575812278152 6.20024512232849 3.22438648604129 4.22836830426862 3.46972008704662 3.85300890889608 6.59103105883897 4.3000323860211 3.34875050887515 3.75692974839097 3.86455948495139 4.41130423875524 4.0599222907504 4.6202321934558
Manes.12G130100.v6.1 2.59979625578436 2.59979625578436 2.59979625578436 2.59979625578436 2.59979625578436 2.59979625578436 2.59979625578436 2.59979625578436 2.59979625578436 2.59979625578436 2.59979625578436 2.59979625578436 2.59979625578436 2.59979625578436 2.59979625578436 2.59979625578436 2.59979625578436 2.59979625578436 2.59979625578436 2.59979625578436 2.59979625578436 2.59979625578436 2.59979625578436 2.59979625578436 2.59979625578436 2.59979625578436 2.59979625578436 2.59979625578436 2.59979625578436 2.59979625578436 2.59979625578436 2.59979625578436 2.59979625578436 2.59979625578436 2.59979625578436 2.59979625578436 2.59979625578436 2.59979625578436 2.59979625578436 2.59979625578436 2.59979625578436 2.59979625578436 2.59979625578436 3.76574463858324 2.59979625578436 2.59979625578436 2.59979625578436 2.59979625578436 2.59979625578436 2.59979625578436 2.59979625578436 2.59979625578436 2.59979625578436 2.59979625578436 2.59979625578436 2.59979625578436 2.59979625578436 2.59979625578436 3.24813913044745 2.59979625578436 2.59979625578436 2.59979625578436 2.59979625578436 2.59979625578436 2.59979625578436 2.59979625578436 2.59979625578436 3.19194094230314 2.59979625578436 2.59979625578436 2.59979625578436 2.59979625578436 2.59979625578436 2.59979625578436 2.59979625578436 2.59979625578436 2.59979625578436 2.59979625578436 2.59979625578436 2.59979625578436 2.59979625578436 2.59979625578436 2.59979625578436 2.59979625578436 2.59979625578436 2.59979625578436 2.59979625578436 2.59979625578436 2.59979625578436 2.59979625578436 2.59979625578436 2.59979625578436 2.59979625578436 2.59979625578436 2.59979625578436 2.59979625578436 2.59979625578436 2.59979625578436 2.59979625578436 2.59979625578436 2.59979625578436 2.59979625578436 2.59979625578436 2.59979625578436 2.59979625578436 2.59979625578436 2.59979625578436 2.59979625578436 2.59979625578436 2.59979625578436 2.59979625578436 2.59979625578436 2.59979625578436 3.27950361820524 2.59979625578436 2.59979625578436 2.59979625578436 2.59979625578436 2.59979625578436 2.59979625578436 2.59979625578436 2.59979625578436 2.59979625578436 2.59979625578436 2.59979625578436 2.59979625578436 2.59979625578436 2.59979625578436 2.59979625578436 2.59979625578436 2.59979625578436 2.59979625578436 2.59979625578436 2.59979625578436 2.59979625578436 2.59979625578436 2.59979625578436 2.59979625578436 2.59979625578436 2.59979625578436 2.59979625578436 2.59979625578436 2.59979625578436 2.59979625578436 2.59979625578436 2.59979625578436 2.59979625578436 2.59979625578436 2.59979625578436 2.59979625578436 2.59979625578436 2.59979625578436 2.59979625578436 2.59979625578436 2.59979625578436 3.07194257290571 2.59979625578436 2.59979625578436 2.59979625578436 2.59979625578436 2.59979625578436 2.59979625578436 2.59979625578436 2.59979625578436 2.59979625578436 2.59979625578436 2.59979625578436 2.59979625578436 2.59979625578436 2.59979625578436 2.59979625578436 2.59979625578436 2.59979625578436 2.59979625578436 2.59979625578436 2.59979625578436 2.59979625578436 2.59979625578436 2.59979625578436 2.59979625578436 2.59979625578436 2.59979625578436 2.59979625578436 2.9940602321428 2.59979625578436 2.59979625578436 2.59979625578436 2.59979625578436 2.59979625578436 2.59979625578436 2.59979625578436 2.59979625578436 2.59979625578436 2.59979625578436 2.59979625578436 2.59979625578436 2.59979625578436 2.59979625578436 2.59979625578436 2.59979625578436 3.30082812140204 2.59979625578436 2.59979625578436 3.23076972745041 2.59979625578436 2.59979625578436 2.59979625578436 2.59979625578436 2.59979625578436 2.59979625578436 3.19875009976656 2.59979625578436 2.59979625578436 2.59979625578436 2.59979625578436 2.59979625578436 2.59979625578436 2.59979625578436 2.59979625578436 2.59979625578436 2.59979625578436 2.59979625578436 2.59979625578436 2.59979625578436 2.59979625578436 2.59979625578436 2.59979625578436 2.59979625578436 2.59979625578436 2.59979625578436 2.59979625578436 2.59979625578436 2.59979625578436 2.59979625578436 2.59979625578436 2.59979625578436 2.59979625578436 2.59979625578436 2.59979625578436 2.59979625578436 3.5030039551816 2.59979625578436 2.59979625578436 2.59979625578436 2.59979625578436 2.59979625578436 2.59979625578436 2.59979625578436 2.59979625578436 2.59979625578436 2.59979625578436 3.23218886600296 2.59979625578436 2.59979625578436 2.59979625578436 2.59979625578436 2.59979625578436 2.59979625578436 2.59979625578436 2.59979625578436 3.49175676901494 2.59979625578436 2.59979625578436 2.59979625578436 2.59979625578436 2.59979625578436 2.59979625578436 2.59979625578436 2.59979625578436 2.59979625578436 2.59979625578436 2.59979625578436 2.59979625578436 2.59979625578436 2.59979625578436 2.59979625578436 2.59979625578436 2.59979625578436 2.59979625578436 2.59979625578436 2.59979625578436 2.59979625578436 2.59979625578436 3.09839870207427 2.59979625578436 2.59979625578436 2.59979625578436 2.59979625578436 2.59979625578436 2.59979625578436 2.59979625578436 2.59979625578436 2.59979625578436 2.59979625578436 2.59979625578436 2.59979625578436 2.59979625578436 2.59979625578436 2.59979625578436 2.59979625578436 2.59979625578436 2.59979625578436 2.59979625578436 2.59979625578436 2.59979625578436 2.59979625578436 2.59979625578436 2.59979625578436 3.22373713132186 2.59979625578436 2.59979625578436 2.59979625578436 2.59979625578436 2.59979625578436 2.59979625578436 3.24667302101243 2.59979625578436 2.59979625578436 2.59979625578436 2.59979625578436 2.59979625578436 2.59979625578436 2.59979625578436 2.59979625578436 2.59979625578436 2.59979625578436 2.59979625578436 2.59979625578436 2.59979625578436 2.59979625578436 2.59979625578436 2.59979625578436 2.59979625578436 2.59979625578436 2.59979625578436 3.36253590573726 2.59979625578436 2.59979625578436 2.59979625578436 3.09304328024829 2.59979625578436 2.59979625578436 2.59979625578436 2.59979625578436 2.59979625578436 2.59979625578436 2.59979625578436 2.59979625578436 2.59979625578436 2.59979625578436 2.59979625578436 2.59979625578436 2.59979625578436 2.59979625578436 2.59979625578436 2.59979625578436 2.59979625578436 2.59979625578436 2.59979625578436 2.59979625578436 2.59979625578436 2.59979625578436 2.59979625578436 2.59979625578436 2.59979625578436 2.59979625578436 2.59979625578436 3.10996514328171 2.59979625578436 2.59979625578436 2.59979625578436 2.59979625578436 2.59979625578436 2.59979625578436 2.59979625578436 2.59979625578436 2.59979625578436 3.25463556543704 2.59979625578436 2.59979625578436 2.59979625578436 2.59979625578436 2.59979625578436 2.59979625578436 2.59979625578436 2.59979625578436 2.59979625578436 2.59979625578436 2.59979625578436 2.59979625578436 2.59979625578436 2.59979625578436 2.59979625578436 2.59979625578436 2.59979625578436 4.4569336025263 2.59979625578436 2.59979625578436 2.59979625578436 2.59979625578436 2.59979625578436 2.59979625578436 2.59979625578436 2.59979625578436 2.59979625578436 2.59979625578436 2.59979625578436 3.11784851617552 2.59979625578436 2.59979625578436 2.59979625578436 2.59979625578436 3.63068502978547 2.59979625578436 2.59979625578436 2.59979625578436 2.59979625578436 2.59979625578436 2.59979625578436 2.59979625578436 2.59979625578436 2.59979625578436 3.39541109862574 2.59979625578436 2.59979625578436 2.59979625578436 2.59979625578436 2.59979625578436 3.19993551182426 2.59979625578436 2.59979625578436 2.59979625578436 2.59979625578436 2.59979625578436 2.59979625578436 2.59979625578436 2.59979625578436 3.55185685715032 2.59979625578436 2.59979625578436 3.10140652150073 2.59979625578436 2.59979625578436 2.59979625578436 2.59979625578436 3.51685343953971 2.59979625578436 3.20412094079488 2.59979625578436 2.59979625578436 2.59979625578436 2.59979625578436 2.59979625578436 2.59979625578436 2.59979625578436 2.59979625578436 2.59979625578436 3.02191542271198 3.07142817417063 2.59979625578436 2.59979625578436 2.59979625578436 2.59979625578436 2.59979625578436 2.59979625578436 3.19560163765469 3.1089290264677 2.59979625578436 3.07210468251341 2.59979625578436 2.59979625578436 2.59979625578436 2.59979625578436 2.59979625578436 2.59979625578436 2.59979625578436 2.59979625578436 2.59979625578436 2.59979625578436 2.59979625578436 2.59979625578436 3.37227797937422 2.59979625578436 2.59979625578436 2.59979625578436 2.59979625578436 2.59979625578436 2.59979625578436 2.59979625578436 2.59979625578436 2.59979625578436 2.59979625578436 2.59979625578436 2.59979625578436 2.59979625578436 2.59979625578436 2.59979625578436 2.59979625578436 3.57485221678413 2.59979625578436 2.59979625578436 2.59979625578436 2.59979625578436 2.59979625578436 2.59979625578436 2.59979625578436 2.59979625578436 2.59979625578436 2.59979625578436 2.59979625578436 2.59979625578436 2.59979625578436 2.59979625578436 2.59979625578436 2.59979625578436 2.59979625578436 2.59979625578436 2.59979625578436 2.59979625578436 2.59979625578436 2.59979625578436 2.59979625578436 2.59979625578436 2.59979625578436 2.59979625578436 2.59979625578436 3.09661102337773 2.59979625578436 2.59979625578436 2.59979625578436 2.59979625578436 2.59979625578436 2.59979625578436 2.59979625578436 2.59979625578436 2.59979625578436 2.59979625578436 2.59979625578436 2.59979625578436 2.59979625578436 2.59979625578436 2.59979625578436 2.59979625578436 2.59979625578436 2.59979625578436 2.59979625578436 2.59979625578436 2.59979625578436 2.59979625578436 2.59979625578436 2.59979625578436 2.59979625578436 2.59979625578436 2.59979625578436 2.59979625578436 2.59979625578436 2.59979625578436 2.59979625578436 2.59979625578436 2.59979625578436 2.59979625578436 2.59979625578436 2.59979625578436 2.59979625578436 2.59979625578436 2.59979625578436 2.59979625578436 2.59979625578436 2.59979625578436 3.63459143030087 2.59979625578436 2.59979625578436 2.59979625578436 2.59979625578436 3.12724282625815 2.59979625578436 2.59979625578436 2.59979625578436 2.59979625578436 3.36586943173339 2.59979625578436 2.59979625578436 2.59979625578436 2.59979625578436 2.59979625578436 2.59979625578436 2.59979625578436 2.59979625578436 3.04710913781508 2.59979625578436 2.59979625578436 2.59979625578436 2.59979625578436 2.59979625578436 3.90720832049848 3.20491354779203 2.59979625578436 3.31429537738927 2.59979625578436 2.59979625578436 2.59979625578436 2.59979625578436 2.59979625578436 2.59979625578436 3.15184207342633 2.59979625578436 2.59979625578436 3.37017545708318 2.59979625578436 2.59979625578436 2.59979625578436 2.59979625578436 2.59979625578436 2.59979625578436 2.59979625578436 2.59979625578436 2.59979625578436 2.59979625578436 2.59979625578436 2.59979625578436 2.59979625578436 2.59979625578436 3.0945433916009 2.59979625578436 3.65620036502695 3.22322736688131 2.59979625578436 2.59979625578436 2.59979625578436 2.59979625578436 2.59979625578436 2.59979625578436 2.59979625578436 2.59979625578436 3.34444953840647 2.59979625578436 2.59979625578436 3.17666752597553 2.59979625578436 2.59979625578436 2.59979625578436 2.59979625578436 3.649182354296 3.05120239547897 2.59979625578436 2.59979625578436 2.59979625578436 2.59979625578436 2.59979625578436 4.33366349290683 2.59979625578436 2.59979625578436 2.59979625578436 2.59979625578436 2.59979625578436 2.59979625578436 2.59979625578436 2.59979625578436 2.59979625578436 2.59979625578436 2.59979625578436 3.15183655154252 3.3444210447866 2.59979625578436 2.59979625578436 2.59979625578436 2.59979625578436 2.59979625578436 2.59979625578436 2.59979625578436 2.59979625578436 2.59979625578436 2.59979625578436 2.59979625578436 2.59979625578436 2.59979625578436 2.59979625578436 2.59979625578436 2.59979625578436 3.01265836496538 2.59979625578436 2.59979625578436 2.59979625578436 2.59979625578436 2.59979625578436 2.59979625578436 2.59979625578436 2.59979625578436 2.59979625578436 2.59979625578436 2.59979625578436 2.59979625578436 2.59979625578436 2.59979625578436 2.59979625578436 2.59979625578436 2.59979625578436 2.59979625578436 2.59979625578436 2.59979625578436 2.59979625578436 2.59979625578436 2.59979625578436 2.59979625578436 2.59979625578436 2.59979625578436 2.59979625578436 2.59979625578436 2.59979625578436 2.59979625578436 3.81847259237865 2.59979625578436 2.59979625578436 2.59979625578436 2.59979625578436 2.59979625578436 3.39802017770579 2.59979625578436 2.59979625578436 2.59979625578436 2.59979625578436 2.59979625578436 2.59979625578436 2.59979625578436 2.59979625578436 2.59979625578436 3.09559387004943 2.59979625578436 2.59979625578436 2.59979625578436 2.59979625578436 2.59979625578436 2.59979625578436 2.59979625578436 2.59979625578436 2.59979625578436 2.59979625578436 2.59979625578436 2.59979625578436 3.08541878809132 2.59979625578436 2.59979625578436 2.59979625578436 2.59979625578436 2.59979625578436 3.28072078774946 2.59979625578436 2.59979625578436 2.59979625578436 2.59979625578436 2.59979625578436 2.59979625578436 2.59979625578436 3.08270106822196 2.59979625578436 3.42544384608713 2.59979625578436 3.34260516870939
Manes.12G130200.v6.1 2.59979625578436 2.59979625578436 2.59979625578436 2.59979625578436 2.59979625578436 2.59979625578436 2.59979625578436 2.59979625578436 3.23690244174881 2.59979625578436 2.59979625578436 2.59979625578436 2.59979625578436 2.59979625578436 2.59979625578436 3.1581819852139 2.59979625578436 2.59979625578436 3.27626599380655 2.59979625578436 3.2129912889402 3.25601641733816 2.59979625578436 2.59979625578436 2.59979625578436 2.59979625578436 2.59979625578436 2.59979625578436 2.59979625578436 2.59979625578436 2.59979625578436 3.2385184270877 2.59979625578436 3.7670251772444 3.14570398518928 2.59979625578436 3.16493055238067 2.59979625578436 3.27237941274458 2.59979625578436 3.67832315661216 2.59979625578436 2.59979625578436 2.59979625578436 2.59979625578436 3.20086796870012 2.59979625578436 2.59979625578436 3.35067592997401 2.59979625578436 3.11136424535262 2.59979625578436 2.59979625578436 2.59979625578436 2.59979625578436 3.76180760438162 3.1130976494983 2.59979625578436 2.59979625578436 2.59979625578436 2.59979625578436 2.59979625578436 2.59979625578436 2.59979625578436 2.59979625578436 2.59979625578436 2.59979625578436 2.59979625578436 3.4930121375438 2.59979625578436 2.59979625578436 3.03420175286161 2.59979625578436 2.59979625578436 2.59979625578436 2.59979625578436 3.49723216096386 2.59979625578436 2.59979625578436 2.59979625578436 2.59979625578436 2.59979625578436 2.59979625578436 3.72039019291801 2.59979625578436 2.59979625578436 2.59979625578436 2.59979625578436 3.42980673317229 3.21031646516765 2.59979625578436 3.37075857297035 2.59979625578436 2.59979625578436 2.59979625578436 3.17011221737183 2.59979625578436 2.59979625578436 2.59979625578436 3.2175151466054 3.42255166707302 2.59979625578436 2.59979625578436 2.59979625578436 2.59979625578436 2.59979625578436 2.59979625578436 2.59979625578436 2.59979625578436 2.59979625578436 2.59979625578436 2.59979625578436 2.59979625578436 2.59979625578436 2.59979625578436 2.59979625578436 2.59979625578436 2.59979625578436 2.59979625578436 2.59979625578436 2.59979625578436 2.59979625578436 3.30107830576528 2.59979625578436 3.21041768747788 3.25674191122001 2.59979625578436 3.21516294932886 2.59979625578436 2.59979625578436 2.59979625578436 3.9875246848918 2.59979625578436 2.59979625578436 2.59979625578436 2.59979625578436 2.59979625578436 2.59979625578436 2.59979625578436 2.59979625578436 2.59979625578436 3.30557079643847 2.59979625578436 2.59979625578436 3.46737055924807 2.59979625578436 2.59979625578436 3.05552170562978 2.59979625578436 2.59979625578436 2.59979625578436 2.59979625578436 2.59979625578436 2.59979625578436 2.59979625578436 2.59979625578436 2.59979625578436 2.59979625578436 2.59979625578436 2.59979625578436 2.59979625578436 3.04070355142447 2.59979625578436 2.59979625578436 2.59979625578436 2.59979625578436 2.59979625578436 2.59979625578436 2.59979625578436 2.59979625578436 2.59979625578436 2.59979625578436 2.59979625578436 2.59979625578436 2.59979625578436 2.59979625578436 2.59979625578436 2.59979625578436 2.59979625578436 2.59979625578436 2.59979625578436 2.59979625578436 2.59979625578436 2.59979625578436 2.59979625578436 2.59979625578436 3.16817936116962 2.59979625578436 2.59979625578436 2.59979625578436 2.59979625578436 2.59979625578436 2.59979625578436 2.59979625578436 2.59979625578436 3.00601590298794 2.59979625578436 3.52246435195984 2.59979625578436 2.59979625578436 2.59979625578436 2.59979625578436 2.59979625578436 3.04772504160026 2.59979625578436 3.321338580523 3.0725295882055 2.59979625578436 2.59979625578436 2.59979625578436 2.59979625578436 2.59979625578436 2.59979625578436 2.59979625578436 2.59979625578436 3.00967619553112 2.59979625578436 2.59979625578436 3.77728265014896 3.02576765931864 3.13294224426404 2.59979625578436 2.59979625578436 2.59979625578436 2.59979625578436 2.59979625578436 2.59979625578436 2.59979625578436 2.59979625578436 2.59979625578436 2.59979625578436 2.59979625578436 2.59979625578436 3.2879594338573 3.13920880252861 3.34376290195548 3.05800329061214 2.59979625578436 3.19240955863012 2.59979625578436 3.24358690281098 3.42232468042162 2.59979625578436 2.59979625578436 2.59979625578436 2.59979625578436 2.59979625578436 2.59979625578436 2.59979625578436 2.59979625578436 2.59979625578436 2.59979625578436 2.59979625578436 2.59979625578436 2.59979625578436 3.11671905717742 2.59979625578436 2.59979625578436 2.59979625578436 2.59979625578436 3.23544690453558 2.59979625578436 2.59979625578436 2.59979625578436 2.59979625578436 2.59979625578436 2.59979625578436 2.59979625578436 2.59979625578436 2.59979625578436 3.04165461401528 2.59979625578436 2.59979625578436 2.59979625578436 2.59979625578436 2.59979625578436 2.59979625578436 2.59979625578436 3.79793381884116 2.59979625578436 2.59979625578436 2.59979625578436 2.59979625578436 3.09839870207427 2.59979625578436 2.59979625578436 2.59979625578436 2.59979625578436 3.30593419081973 2.59979625578436 2.59979625578436 2.59979625578436 2.59979625578436 2.59979625578436 2.59979625578436 2.59979625578436 2.59979625578436 2.59979625578436 2.59979625578436 2.59979625578436 2.59979625578436 2.59979625578436 2.59979625578436 2.59979625578436 2.59979625578436 2.59979625578436 2.59979625578436 2.59979625578436 2.59979625578436 2.59979625578436 2.59979625578436 2.59979625578436 2.59979625578436 3.61588927876974 3.50591962117144 2.59979625578436 3.18526268121318 2.59979625578436 3.70695848093967 2.59979625578436 2.59979625578436 3.34573460342168 2.59979625578436 3.32385717853539 2.59979625578436 2.59979625578436 2.59979625578436 2.59979625578436 2.59979625578436 2.59979625578436 2.59979625578436 3.79637674302476 2.59979625578436 2.59979625578436 3.80396933268646 2.59979625578436 2.59979625578436 2.59979625578436 2.59979625578436 2.59979625578436 2.59979625578436 2.59979625578436 2.59979625578436 2.59979625578436 2.59979625578436 2.59979625578436 2.59979625578436 2.59979625578436 2.59979625578436 2.59979625578436 2.59979625578436 2.59979625578436 3.3860634446461 2.59979625578436 2.59979625578436 2.59979625578436 2.59979625578436 2.59979625578436 2.59979625578436 2.59979625578436 2.59979625578436 2.59979625578436 2.59979625578436 2.59979625578436 2.59979625578436 2.59979625578436 2.59979625578436 3.31762165171637 2.59979625578436 2.59979625578436 2.59979625578436 2.59979625578436 2.59979625578436 2.59979625578436 2.59979625578436 2.59979625578436 2.59979625578436 3.06480719808051 2.59979625578436 2.59979625578436 2.59979625578436 2.59979625578436 2.59979625578436 2.59979625578436 2.59979625578436 2.59979625578436 2.59979625578436 3.11932334026827 2.59979625578436 2.59979625578436 3.35812029621829 2.59979625578436 3.03367268315916 2.59979625578436 4.46668977319017 2.59979625578436 2.59979625578436 2.96925739016971 2.59979625578436 2.59979625578436 2.59979625578436 2.59979625578436 2.59979625578436 2.59979625578436 2.59979625578436 2.59979625578436 2.59979625578436 3.93016915598116 2.59979625578436 2.59979625578436 2.59979625578436 2.59979625578436 3.12339831546568 2.59979625578436 2.59979625578436 3.09756767139413 2.59979625578436 2.59979625578436 2.59979625578436 2.59979625578436 2.59979625578436 2.59979625578436 2.59979625578436 2.59979625578436 2.59979625578436 2.59979625578436 2.59979625578436 2.59979625578436 2.59979625578436 2.59979625578436 3.32182210435295 2.59979625578436 3.97064834467448 2.59979625578436 4.24410101973327 2.59979625578436 2.59979625578436 2.59979625578436 4.20905488681337 2.59979625578436 2.59979625578436 2.59979625578436 2.59979625578436 2.59979625578436 4.3655324545693 3.31482471666852 2.59979625578436 4.13669328844041 2.59979625578436 2.59979625578436 2.59979625578436 2.59979625578436 2.59979625578436 2.59979625578436 2.59979625578436 3.61979586901477 2.59979625578436 2.59979625578436 2.59979625578436 3.19755199553219 3.13776652946732 2.59979625578436 3.32869152579516 2.59979625578436 2.59979625578436 2.59979625578436 2.59979625578436 2.59979625578436 2.59979625578436 2.59979625578436 2.59979625578436 2.59979625578436 2.59979625578436 3.10712921319811 3.15134302408755 2.59979625578436 3.04596543434785 2.59979625578436 2.59979625578436 2.59979625578436 3.1782393393218 2.59979625578436 2.59979625578436 2.59979625578436 2.59979625578436 3.41604772664298 2.59979625578436 2.59979625578436 2.59979625578436 2.59979625578436 2.59979625578436 2.59979625578436 2.59979625578436 3.13327665589051 2.59979625578436 2.59979625578436 3.5616432665304 2.59979625578436 2.59979625578436 2.59979625578436 2.59979625578436 2.59979625578436 2.59979625578436 2.59979625578436 2.59979625578436 2.59979625578436 2.59979625578436 2.59979625578436 3.45647939961573 2.59979625578436 2.59979625578436 2.59979625578436 2.59979625578436 3.13896247932804 2.59979625578436 2.59979625578436 3.04736748769776 2.59979625578436 3.22666753937026 2.59979625578436 3.09055428047105 2.59979625578436 2.59979625578436 2.59979625578436 2.59979625578436 2.59979625578436 3.09661102337773 2.59979625578436 3.30442840010922 2.59979625578436 2.59979625578436 3.39133175835895 2.59979625578436 3.14717678469408 2.59979625578436 2.59979625578436 2.59979625578436 2.59979625578436 3.78815434729946 2.59979625578436 2.59979625578436 2.59979625578436 2.59979625578436 3.52822474440109 2.59979625578436 2.59979625578436 3.32869148150303 2.59979625578436 3.54190319695318 2.59979625578436 2.59979625578436 3.11530692652306 2.59979625578436 3.95582042246182 2.59979625578436 2.59979625578436 3.13157995423547 2.59979625578436 3.63105841186316 2.59979625578436 2.59979625578436 3.13403103541172 2.59979625578436 3.41619604011118 2.59979625578436 3.02196137564689 2.59979625578436 2.59979625578436 2.59979625578436 2.59979625578436 2.59979625578436 2.59979625578436 4.74399541057762 2.59979625578436 2.59979625578436 2.59979625578436 2.59979625578436 2.59979625578436 2.59979625578436 2.59979625578436 2.59979625578436 2.59979625578436 2.59979625578436 2.59979625578436 3.31295268164799 2.59979625578436 2.59979625578436 2.59979625578436 2.59979625578436 3.19337031441694 2.59979625578436 2.59979625578436 2.59979625578436 2.59979625578436 2.59979625578436 2.59979625578436 2.59979625578436 3.31429537738927 2.59979625578436 2.59979625578436 2.59979625578436 2.59979625578436 2.59979625578436 2.59979625578436 2.59979625578436 2.59979625578436 2.59979625578436 2.59979625578436 2.59979625578436 3.23274696978057 2.59979625578436 3.8480818135128 3.36272800854502 2.59979625578436 2.59979625578436 2.59979625578436 2.59979625578436 2.59979625578436 2.59979625578436 2.59979625578436 2.59979625578436 2.59979625578436 2.59979625578436 2.59979625578436 2.59979625578436 2.59979625578436 2.59979625578436 2.59979625578436 2.59979625578436 2.59979625578436 2.59979625578436 2.59979625578436 2.59979625578436 2.59979625578436 2.59979625578436 2.59979625578436 2.59979625578436 2.59979625578436 2.59979625578436 2.59979625578436 2.59979625578436 2.59979625578436 3.46270972026923 2.59979625578436 2.59979625578436 2.59979625578436 2.59979625578436 2.59979625578436 2.59979625578436 2.59979625578436 3.29367264049087 2.59979625578436 2.59979625578436 2.59979625578436 2.59979625578436 2.59979625578436 2.59979625578436 2.59979625578436 2.59979625578436 3.62643403330102 2.59979625578436 2.59979625578436 2.59979625578436 2.59979625578436 2.59979625578436 2.59979625578436 2.59979625578436 3.10899527952792 2.59979625578436 2.59979625578436 2.59979625578436 2.59979625578436 2.59979625578436 3.05549889512908 2.59979625578436 3.57880576305393 2.59979625578436 2.59979625578436 2.59979625578436 3.01265836496538 2.59979625578436 2.59979625578436 2.59979625578436 3.28670441964339 2.59979625578436 2.59979625578436 2.59979625578436 2.59979625578436 2.59979625578436 2.59979625578436 2.59979625578436 2.59979625578436 2.59979625578436 2.59979625578436 2.59979625578436 2.59979625578436 2.59979625578436 2.59979625578436 2.59979625578436 2.59979625578436 2.59979625578436 2.59979625578436 2.59979625578436 3.08978059537946 2.59979625578436 2.59979625578436 2.59979625578436 2.59979625578436 2.59979625578436 2.59979625578436 2.59979625578436 2.59979625578436 3.13594984025197 2.59979625578436 2.59979625578436 3.1198917268211 3.1677776264212 2.59979625578436 2.59979625578436 2.59979625578436 2.59979625578436 2.59979625578436 2.59979625578436 2.59979625578436 2.59979625578436 2.59979625578436 2.59979625578436 2.59979625578436 2.59979625578436 2.59979625578436 2.59979625578436 2.59979625578436 2.59979625578436 2.59979625578436 2.59979625578436 2.59979625578436 2.59979625578436 2.59979625578436 2.59979625578436 2.59979625578436 2.59979625578436 2.59979625578436 2.59979625578436 2.59979625578436 2.59979625578436 3.55423144868542 2.59979625578436 3.09288309947995 2.59979625578436 2.59979625578436 2.59979625578436 2.59979625578436 2.59979625578436 2.59979625578436 2.59979625578436 2.59979625578436 2.59979625578436 3.12790887429037
Manes.12G130300.v6.1 7.24079076522115 8.72521223463026 6.42145451276508 8.42149383031888 7.33065307931357 6.91930494306497 8.4221074315337 7.87620289434461 8.86860197057883 8.11997263247492 7.01296794315519 7.75994052719497 7.29811567641488 8.63547224611372 7.49165668639868 6.94350845572655 8.41660029975568 7.18440246839768 8.20132855497251 7.11689022424371 7.46311107431808 8.75006363149465 7.02282964480634 8.02836155737071 7.28522837954701 6.81022080284728 8.11236731288002 7.67194679512361 7.93566394798273 7.22741836450579 6.9788091372609 7.06427146084136 7.13139041392098 8.62316730876726 6.905182571579 6.65237864348433 8.41288477458582 7.60847617158733 7.52076822265372 6.31890089641701 6.48840095390067 7.93340324827569 7.1613963948493 8.67630361658493 7.02706034493123 7.39033298934442 7.71596253022555 6.97392824125561 7.72092952590637 7.82147376274645 6.63750976285568 7.68025557329689 6.50926074728911 7.47428330863444 7.56632583256447 6.38572033989462 8.36620399018115 6.56008160742555 7.95001851657684 7.46276103742656 7.05733864798766 7.94402717629195 6.84009013101608 7.76317804291259 7.04250081608947 6.97134332075311 8.10795892033194 6.69964929870386 8.01718283513958 8.14939004268721 6.36290243415618 7.89763861277612 7.07875202732636 7.4635746065588 7.81148295210012 6.02028989976928 7.62680632490277 7.04566836415677 8.09108111979282 7.79298757341623 6.17312651173213 8.57000109267431 6.87424989414079 8.14301690515677 7.53193429906227 6.78426051716713 8.58685760718302 7.5377190957021 8.05066317020414 8.0581178185349 6.95934187005166 8.50039719643563 6.25720715056609 8.2160317508679 7.96192816988253 8.22380373699852 6.9959639859745 7.60186265319565 6.23482457241129 8.18348416984241 8.14680342328973 6.53056692357972 7.87542935279707 6.19890507447707 6.74716729012774 8.31800457297131 6.66185494249565 7.71594124020592 6.99943855424975 7.73090955120738 8.0178268257862 6.67420011366613 7.36025769062815 7.64183930471062 7.71361259554064 7.75086881217856 6.10651495392027 8.22242077855078 8.475630599369 8.54546675097727 7.72565236457372 7.11392996860504 8.63015410453523 7.76580705446608 8.72513236836912 8.13868092942067 6.7453964426453 8.15018916554419 7.96353197989138 7.8913773910281 7.5001911465644 6.46603859053388 7.91410448205628 7.30692120001533 8.75085840567301 7.69397121482793 6.29149242443819 7.49772216856689 5.95327585441139 8.67348673617934 7.25212539789622 6.54111271965302 7.22093646721992 6.18292820249777 8.3653965444382 7.63193302150543 6.63354895605098 6.80509219629506 5.95775843244729 7.80332022730971 7.89149889654229 5.8033076764034 7.44187408048108 6.06309892308243 8.69539005411673 7.05568780436504 6.08770481241564 6.9498406818478 6.82429936852956 8.09283361872826 7.83153645997944 6.90282500696884 7.25566417770641 6.3508345848548 8.62408119750148 7.9356415674352 6.71515638567357 7.57636785581587 6.92228915010659 8.06326093360252 7.26275138207453 6.13110361324253 7.9724616209916 5.8813385238749 7.31247893558381 7.15582796450395 7.0039217887544 8.16923021368059 6.6671966991435 2.59979625578436 7.68017436561537 6.44373445818125 7.26609146649751 7.68019164905792 7.54967249845537 6.88358740601255 6.18228346627093 7.09251460425207 6.09785528669565 7.44356493268271 6.22539977512822 5.96867437469838 6.64079817235172 7.74675418110249 6.60074966034674 7.80332851654223 8.27272431817476 6.87012642833119 8.22157850930101 6.65164138524054 8.47782525832787 7.60392676817214 6.64377029095852 8.14149343143659 5.87240055978674 7.79271509967008 8.24909019602684 7.09713837430473 8.17610008617521 6.25215321099524 8.42978395883509 8.16106710295277 6.73889943280199 7.37415353668556 6.97131259320163 7.3454999194877 7.10363745524224 6.65618382541653 7.67223617801949 7.241761965357 7.76222024047523 7.16251653535376 6.54628791841789 7.86058038160806 7.22517674996744 8.12739685709193 7.38037177451922 6.7844642414052 7.10630992181049 6.8014547849684 8.10501707570112 6.61842118336997 6.08835733628114 8.32121076872593 6.74075702540297 8.22287383955502 7.25246878958698 5.68420643852466 8.81642191683958 6.72073240303219 8.13955323822625 7.20468251257751 6.31943194322788 7.53723070737407 6.50786697348464 8.28568342569716 7.46633330489839 6.15353923211034 6.82120606210562 6.7831938228314 7.80115056743741 7.46293711115848 5.54354936935372 7.4698280833916 7.00085253277354 7.54953228711264 8.03457462422026 6.30380262560362 7.30005643245013 6.44588263474919 8.73417470933015 7.15726722237641 6.33758723650616 8.24292860286444 6.4127934200027 7.95452907869165 6.92128351957506 5.73361504537611 7.89297777828899 6.64488818039471 7.74704002930041 7.42733193144149 6.0859455662341 7.43213922415404 7.29063336930539 7.84650957276045 6.99084583279192 2.59979625578436 7.08541200592645 7.25725642884551 7.17657540350429 8.10372430582259 8.20852254338184 7.18685197563999 8.71545549913433 6.14094863588867 9.58149636544094 8.35022615448712 6.76585495400275 7.39832254329078 6.74593196680118 7.71474331836918 7.72432286185238 7.01384824741054 7.84960154299675 7.08261822067028 8.60931662781315 7.49058282274522 6.81017503072905 8.5132554609332 6.65784268346508 7.73530891633851 6.49745636981979 6.62757090902804 8.26171329648336 7.42181847611412 9.05229520991382 7.44858229806421 6.61650179398181 8.23316599173007 7.35935227228961 7.90259468600541 6.90163668626731 7.43261041035904 8.05127822797361 7.42961205207314 8.17648481971813 7.66863653609819 7.43557352143315 8.0292591582061 6.92491292381455 8.66677022552185 7.13385511407089 7.27199797077509 8.53149304880359 7.48851739091108 7.83704823582143 7.1833248855259 6.65188905214292 7.75934265547451 7.30133519680002 8.28228427831262 6.28297791613009 6.77519331170173 7.00187133395889 7.29185879441294 7.43496453838609 7.69654066802717 6.74696204829036 7.84224027863657 6.95012757557827 7.76426743318941 7.51855917461744 7.13563074868349 7.91665046743601 7.04312035963411 8.44724598729797 7.57097991074593 6.99264802927834 8.81208340212633 6.58899608877933 7.64230973178188 7.85541942607127 6.83612283325759 8.02972019037499 7.18239189061725 8.36872324959316 7.33707961802793 6.49688539844546 7.31824317785054 7.01640334838465 7.89573197874359 6.80746831044237 6.85232645651654 7.77016533295187 6.74142392671959 8.55783860498049 7.87098577299687 6.64248799805988 8.06547631166617 7.33787098490921 8.38299002402996 8.17953645858279 7.70741996965119 6.2968839867934 6.52554167095512 6.72396759951059 8.40858176547921 6.98141255369234 6.95940018113544 8.10139505083185 6.67443172879481 7.52033446205313 8.02661279530594 7.09606398625554 7.65334427977837 6.62762888156403 8.38988601906353 7.02470109209163 6.21799213714936 8.51199269259365 7.54475845129738 7.9175472235114 7.07849943099998 7.69550785633071 6.98807466479471 6.79002049293037 8.04996073472647 6.62375228929766 6.66708851416524 7.03078392851055 6.8345102245846 8.15731375669974 8.16091703832731 8.17793694623248 7.85991381808366 7.1832263405583 8.30465834325522 8.68287843778538 7.26786359660312 7.23430925752073 7.0197255215695 8.30541433375824 7.91142944998483 6.41103226769859 8.16740479030918 6.96622927709204 8.87587523676479 7.6967254800678 7.36740850261972 7.16153875394882 8.08429772572693 7.84177950478937 6.69016396853328 7.60594430017493 8.83853574499228 7.6192441308529 7.81997357650826 7.88579337081005 7.05173640154041 8.36556359772237 7.41869713905292 8.09169358780703 7.17384993419337 7.27656106447092 7.84561143757454 6.45570377068981 8.22594766500161 7.82766348970255 7.14586972712047 7.69089645649762 7.92877787893154 7.73778518877985 7.86007435712182 7.42513995143886 8.58066911301134 6.39191430439956 8.80763297980861 7.25617642746801 7.09026407853422 7.91567311889446 6.86376407076191 7.66602733496251 7.04596317987077 7.09090971804959 8.48332868187737 7.86128469943703 7.51029205161872 7.08794445547682 6.95100164475173 8.55513089704464 6.59495310838427 7.96036941191133 7.67563879315626 7.14293365070164 7.78557311753757 7.089548954376 9.0576893073672 6.9910558157225 6.53880673756245 6.51038109504856 7.75168993606679 6.12330322043601 8.0700966477422 8.17552831581101 6.87969121641099 6.66907851922617 8.13923285461751 7.28079625621349 7.79968614278189 6.28213895212641 8.16932726685051 6.58059211532604 7.77048872456617 7.48884346988663 6.51467873474696 6.3811581025713 6.65327296019811 8.37288466549051 6.47755776554605 6.6575260026008 8.10159743573751 7.16685639099132 7.61135046094865 7.62327005467041 6.30996005001138 8.52548005677169 6.47536639201116 8.25889270572652 8.52423087802636 8.02681758452895 8.1878982097686 7.09623053642921 8.02417883270536 7.35896252346412 7.1631359163379 8.33104384622261 6.99587796856155 8.10530183983979 7.42921144944233 6.31473831954473 7.67065323978197 6.94219523979831 7.95146973297545 7.36846698298231 7.11009453857314 8.94756953405431 7.35280228723868 8.58960328859462 7.37542938910967 6.95105642670025 8.27493582960718 7.10371102823106 8.28458380923801 7.26168624118279 7.66409597694752 8.62173457754635 6.74329151874753 8.39457974867668 8.30686648719685 6.37866831526353 8.35436567510393 6.22141404340244 7.41685362035034 7.18057464256704 6.54141544322379 8.32225868655901 6.79255368901747 9.06700532220747 8.42587139902776 7.24456777855131 7.93235987788909 6.87967676565673 8.27590162630505 7.73719537753646 6.33879173690078 8.08743231778654 6.92006192347091 8.10745611338738 6.91255261903943 5.1217606159659 7.49272571925432 6.32428088497339 8.07199434328715 8.69381624532522 6.59138810017859 7.49669187082279 7.68401085999733 8.14695180705124 7.68389138253743 6.43779460860532 8.1603454157418 6.55066460119259 8.00295903353512 7.53107675140783 8.29545171177846 6.17766070270162 7.60252724268365 6.2360820397683 8.51453817231042 7.42726649485382 6.2503220635966 7.67578298794749 7.71105669013779 7.22424251589051 8.09521902395778 6.38698177585887 8.1226410395154 7.70747048201532 8.45010036109816 8.43820282644611 6.49315983229598 8.07805309039284 7.51364120984297 8.10737750977949 6.59642797135723 7.47947144149299 7.66054844903059 7.3734118816879 7.56111491270155 7.19974887497093 7.03081690275309 7.34749398363056 7.29147799594197 7.80588565439202 8.1030940063608 6.09702592756688 7.81972802662139 7.87753987183085 8.11408961685158 6.72396906983846 7.01826095788962 8.2402614845987 6.77109247219725 8.4319375344668 7.53929468159354 6.78952866957421 8.15714180320491 6.8802792647483 7.93288905892421 7.90749653315256 6.64210072151953 7.40774427037732 7.54230798504648 7.74460767161257 6.8396987175963 5.84442977168886 5.45667075841334 7.05309978213231 7.82786721063924 7.76301391922641 6.25744729413735 7.93374331792681 7.34386241069295 7.98441801714862 7.33413856604693 8.06029286054041 7.78322309978428 7.42411053788162 8.35799563377725 8.23886659982218 6.2940809481359 7.74748133718686 6.65349190872636 8.46010476572368 7.30302217851778 4.87964051764886 8.18460376999015 7.44527776238335 8.42201481091156 7.32989353859014 6.49062308354356 8.18619308901191 6.85694704807993 7.55737097547094 7.02094448222398 6.80827264214254 8.06976847783979 6.49831468518312 8.81348680369477 8.21869818232903 7.25132373345597 7.65448027920434 6.79585400251241 8.18638191554317 7.31915529940237 7.91688397917972 8.66736725605575 6.68013394689026 8.22561728999188 7.92791618802788 7.69914072911391 5.97087504172637 7.88299872198224 7.51319042728755 8.07952754218131 7.69508358891802 7.69014413046478 7.87912550099919 7.72887286013374 7.67168036822551 7.80761779840158 6.86934899007059 8.86730878477716 6.70759053329161 8.86176244619937 7.43810715147394 6.60528722439535 8.43525185958602 7.65380965682851 7.72508160826835 6.95199977007638 7.32240561784121 8.43176601300736 7.03890114903274 7.94271120102932 8.14921328113398 8.1283468196967 7.12467257782049 7.34887167469905 7.96378734329518 7.88426184827357 7.30122115919797 7.37611731318114 7.21346074534088 8.61462093943086 7.63689926829372 6.47246305529428 8.67798904118943 7.57517491747046 7.6139018838879 7.07813653331532 7.67178841329568 8.8175351691374 7.36788845992572 9.61477193420151 8.22318826834585 7.60245626041543 7.75646741829901 7.27890200541943 7.73280842400858 8.47577640163835 6.77059669925635 7.953517595015 7.39835270368573 8.48244324072139 7.47962002990889 6.68473474955108 8.08101522246149 7.69832946577183 8.1175495649232 7.27096490338041 6.7846342912 8.17442968942535 7.24487059649315 8.42649968276458 7.48911461987048 6.79028279260252 8.16248064284508 7.30161289293031 7.57342966941657 7.46856095624188 7.02669248237179 7.30565395064558 6.43789717432484 7.19298374105925 7.06064659437783 6.4168315226153 7.54996247968295 6.56895594570832 8.79099269042365 6.98614158500056 6.32561099263144 8.02469268740655 6.79226171475311 8.38335722558999 7.80933972157847 6.97182657730119 7.16044912089222 7.13014390149655 8.53853028006076 7.60322678755372 6.9804707702106 7.74275347955171 7.43693166923501 7.68008671786722 8.41637059800486 8.20245440297759
Manes.12G130400.v6.1 2.59979625578436 2.59979625578436 2.59979625578436 2.59979625578436 2.59979625578436 2.59979625578436 2.59979625578436 3.11445218865464 2.59979625578436 2.59979625578436 2.59979625578436 2.59979625578436 2.59979625578436 2.59979625578436 2.59979625578436 3.1581819852139 2.59979625578436 2.59979625578436 3.54809303130482 2.59979625578436 2.59979625578436 3.25601641733816 2.59979625578436 2.59979625578436 2.59979625578436 2.59979625578436 2.59979625578436 3.79297901267061 2.59979625578436 2.59979625578436 2.59979625578436 2.59979625578436 2.59979625578436 2.59979625578436 2.59979625578436 2.59979625578436 2.59979625578436 2.59979625578436 2.59979625578436 2.59979625578436 2.59979625578436 3.48818612228433 3.18911703177846 2.59979625578436 2.59979625578436 2.59979625578436 3.52617709414591 3.38114915188791 2.59979625578436 2.59979625578436 2.59979625578436 2.59979625578436 2.59979625578436 2.59979625578436 2.59979625578436 2.59979625578436 2.59979625578436 2.59979625578436 3.86635365411974 2.59979625578436 2.59979625578436 2.59979625578436 2.59979625578436 2.59979625578436 2.59979625578436 2.59979625578436 2.59979625578436 3.43153906783138 2.59979625578436 3.14104836382465 2.59979625578436 2.59979625578436 3.13708551334606 2.59979625578436 2.59979625578436 2.59979625578436 2.59979625578436 3.50975638980862 2.59979625578436 2.59979625578436 2.59979625578436 2.59979625578436 3.40821820302597 2.59979625578436 2.59979625578436 2.59979625578436 2.59979625578436 3.39107561198341 2.59979625578436 2.59979625578436 2.59979625578436 2.59979625578436 2.59979625578436 2.59979625578436 2.59979625578436 2.59979625578436 2.59979625578436 2.59979625578436 2.59979625578436 2.59979625578436 2.59979625578436 2.59979625578436 2.59979625578436 2.59979625578436 2.59979625578436 2.59979625578436 2.59979625578436 2.59979625578436 2.59979625578436 2.59979625578436 2.59979625578436 2.59979625578436 2.59979625578436 2.59979625578436 2.59979625578436 2.59979625578436 2.59979625578436 2.59979625578436 2.59979625578436 2.59979625578436 2.59979625578436 2.59979625578436 2.59979625578436 2.59979625578436 2.59979625578436 2.59979625578436 2.59979625578436 2.59979625578436 2.59979625578436 2.59979625578436 2.59979625578436 2.59979625578436 2.59979625578436 2.59979625578436 2.59979625578436 2.59979625578436 2.59979625578436 2.59979625578436 2.59979625578436 2.59979625578436 3.13589789482968 2.59979625578436 2.59979625578436 2.59979625578436 2.59979625578436 2.59979625578436 3.16768203400873 2.59979625578436 2.59979625578436 2.59979625578436 2.59979625578436 2.59979625578436 2.59979625578436 2.59979625578436 2.59979625578436 2.59979625578436 2.59979625578436 2.59979625578436 3.07495913220232 2.59979625578436 2.59979625578436 2.59979625578436 2.59979625578436 2.59979625578436 2.59979625578436 2.59979625578436 2.59979625578436 2.59979625578436 2.59979625578436 2.59979625578436 2.59979625578436 2.59979625578436 2.59979625578436 2.59979625578436 2.59979625578436 2.59979625578436 2.59979625578436 2.59979625578436 2.59979625578436 2.59979625578436 2.59979625578436 3.04244381450743 2.59979625578436 3.47085227979306 3.01860929541114 2.59979625578436 2.59979625578436 2.59979625578436 2.59979625578436 3.03334130892695 2.59979625578436 2.59979625578436 2.59979625578436 2.59979625578436 2.95967134658604 2.59979625578436 3.09039111622633 3.13848911460483 2.59979625578436 2.59979625578436 2.59979625578436 3.11468408518749 2.59979625578436 2.59979625578436 2.59979625578436 2.59979625578436 2.59979625578436 2.59979625578436 2.59979625578436 2.59979625578436 2.59979625578436 3.32563966480586 2.59979625578436 2.59979625578436 2.59979625578436 3.17753729138824 2.59979625578436 2.59979625578436 2.59979625578436 3.20006221402401 2.59979625578436 2.59979625578436 2.59979625578436 2.59979625578436 2.59979625578436 2.59979625578436 2.59979625578436 3.35455894485225 2.59979625578436 2.59979625578436 3.0312983665093 2.59979625578436 2.59979625578436 2.59979625578436 2.59979625578436 2.59979625578436 2.59979625578436 2.59979625578436 2.59979625578436 2.59979625578436 2.59979625578436 2.59979625578436 2.59979625578436 2.59979625578436 3.08827779899346 3.13246240288098 3.17150791081674 2.59979625578436 2.59979625578436 2.59979625578436 2.59979625578436 2.59979625578436 2.59979625578436 2.59979625578436 2.59979625578436 2.59979625578436 2.59979625578436 2.59979625578436 2.59979625578436 2.59979625578436 2.59979625578436 2.59979625578436 2.59979625578436 2.59979625578436 3.42207352412746 3.32481310418497 2.59979625578436 2.59979625578436 2.59979625578436 3.0751254337643 2.59979625578436 2.59979625578436 2.59979625578436 2.59979625578436 2.59979625578436 2.59979625578436 2.59979625578436 2.59979625578436 2.59979625578436 2.59979625578436 3.09920040061693 2.59979625578436 2.59979625578436 2.59979625578436 2.59979625578436 3.84226087756042 2.59979625578436 2.59979625578436 2.59979625578436 3.26645129656096 2.59979625578436 2.59979625578436 2.59979625578436 2.59979625578436 2.59979625578436 2.59979625578436 4.7124185258634 2.59979625578436 2.59979625578436 2.59979625578436 2.59979625578436 2.59979625578436 3.27020841900006 2.59979625578436 2.59979625578436 2.59979625578436 3.36089001473455 2.59979625578436 2.59979625578436 2.59979625578436 2.59979625578436 2.59979625578436 2.59979625578436 2.59979625578436 2.59979625578436 2.59979625578436 2.59979625578436 2.59979625578436 2.59979625578436 2.59979625578436 3.43504416208772 2.59979625578436 2.59979625578436 2.59979625578436 2.59979625578436 2.59979625578436 2.59979625578436 3.08857273903009 2.59979625578436 3.39636825993239 3.93102905613678 2.59979625578436 2.59979625578436 2.59979625578436 2.59979625578436 2.59979625578436 2.59979625578436 2.59979625578436 2.59979625578436 2.59979625578436 3.14215221956444 2.59979625578436 2.59979625578436 2.59979625578436 3.17283095979864 2.59979625578436 2.59979625578436 2.59979625578436 3.43349796729455 3.06601140229909 2.59979625578436 2.59979625578436 2.59979625578436 2.59979625578436 3.17763575246582 2.59979625578436 2.59979625578436 2.59979625578436 2.59979625578436 2.59979625578436 2.59979625578436 2.59979625578436 2.59979625578436 2.59979625578436 3.03225364507438 3.0825107763154 2.59979625578436 3.10996514328171 2.59979625578436 2.59979625578436 2.59979625578436 2.59979625578436 2.59979625578436 2.59979625578436 2.59979625578436 3.02864738326235 2.59979625578436 2.59979625578436 2.59979625578436 2.59979625578436 2.59979625578436 2.59979625578436 2.59979625578436 2.59979625578436 2.59979625578436 2.59979625578436 3.77504121623943 3.73802955497561 2.59979625578436 3.12273955512324 2.59979625578436 2.59979625578436 2.59979625578436 2.59979625578436 2.59979625578436 2.59979625578436 2.59979625578436 2.59979625578436 2.59979625578436 2.59979625578436 2.59979625578436 3.37221118168512 2.59979625578436 2.59979625578436 2.59979625578436 2.59979625578436 4.37183438362036 2.59979625578436 2.59979625578436 2.59979625578436 2.59979625578436 2.59979625578436 2.59979625578436 2.59979625578436 2.59979625578436 2.59979625578436 2.59979625578436 2.59979625578436 2.59979625578436 2.59979625578436 2.59979625578436 2.59979625578436 2.59979625578436 2.59979625578436 2.59979625578436 2.59979625578436 2.59979625578436 2.59979625578436 2.59979625578436 2.59979625578436 2.59979625578436 2.59979625578436 2.59979625578436 2.59979625578436 2.59979625578436 2.59979625578436 2.59979625578436 4.11260185598456 2.59979625578436 2.59979625578436 2.59979625578436 2.59979625578436 3.14267566082531 2.59979625578436 2.59979625578436 2.59979625578436 2.59979625578436 2.59979625578436 2.59979625578436 2.59979625578436 2.59979625578436 2.59979625578436 2.59979625578436 2.59979625578436 2.59979625578436 2.59979625578436 3.33926872403034 3.02191542271198 2.59979625578436 3.19755199553219 2.59979625578436 4.3213031355079 2.59979625578436 2.59979625578436 2.59979625578436 2.59979625578436 2.59979625578436 2.59979625578436 2.59979625578436 2.59979625578436 2.59979625578436 2.59979625578436 3.01490231394773 2.59979625578436 3.37519338652555 2.59979625578436 2.59979625578436 3.56431211964338 2.59979625578436 2.59979625578436 2.59979625578436 3.04931507854715 3.13368629208698 2.59979625578436 2.59979625578436 2.59979625578436 2.59979625578436 3.0490669307664 2.59979625578436 2.59979625578436 2.59979625578436 2.59979625578436 2.59979625578436 2.59979625578436 2.59979625578436 3.2027230823485 2.59979625578436 2.59979625578436 2.59979625578436 3.44342650184341 2.59979625578436 2.59979625578436 2.59979625578436 2.59979625578436 2.59979625578436 2.59979625578436 2.59979625578436 2.59979625578436 2.59979625578436 2.59979625578436 2.59979625578436 2.59979625578436 2.59979625578436 2.59979625578436 3.13899408145671 2.59979625578436 2.59979625578436 2.59979625578436 2.59979625578436 2.59979625578436 2.59979625578436 2.59979625578436 2.59979625578436 3.62112234937258 3.37725547101701 3.16031210264774 2.59979625578436 3.0356971867682 2.59979625578436 2.59979625578436 2.59979625578436 2.59979625578436 3.28280950206751 2.59979625578436 2.59979625578436 2.59979625578436 2.59979625578436 2.59979625578436 2.59979625578436 2.59979625578436 2.59979625578436 2.59979625578436 2.59979625578436 2.59979625578436 2.59979625578436 2.59979625578436 3.48794078037073 2.59979625578436 2.59979625578436 2.59979625578436 4.90179699403899 2.59979625578436 2.59979625578436 3.09463790016529 2.59979625578436 2.59979625578436 2.59979625578436 2.59979625578436 2.59979625578436 2.59979625578436 2.59979625578436 2.59979625578436 2.59979625578436 2.59979625578436 2.59979625578436 3.02196137564689 2.59979625578436 3.11225860773288 4.02763515929962 3.20566299976803 2.59979625578436 2.59979625578436 2.59979625578436 3.10040922476677 3.12724282625815 2.59979625578436 3.14894040553398 2.59979625578436 2.59979625578436 2.59979625578436 2.59979625578436 2.59979625578436 2.59979625578436 2.59979625578436 3.1066138352018 3.42230518372925 2.59979625578436 3.18542993688362 3.75676762154256 2.59979625578436 2.59979625578436 2.59979625578436 2.59979625578436 4.26787526417497 4.05020411982674 3.63334554052997 2.59979625578436 2.59979625578436 2.59979625578436 2.59979625578436 2.59979625578436 2.59979625578436 2.59979625578436 2.59979625578436 3.68487892531134 2.59979625578436 2.59979625578436 2.59979625578436 2.59979625578436 2.59979625578436 3.3197901182369 2.59979625578436 2.59979625578436 3.05399940778521 2.59979625578436 3.14332354224269 2.59979625578436 2.59979625578436 4.40272371932416 3.62814463980205 2.59979625578436 2.59979625578436 2.59979625578436 2.59979625578436 4.44378722220023 2.59979625578436 2.59979625578436 2.59979625578436 2.59979625578436 3.24925207574573 2.59979625578436 3.39912989984874 2.59979625578436 3.13092838849174 2.59979625578436 2.59979625578436 2.59979625578436 2.59979625578436 2.59979625578436 3.36223058634014 3.72038508042579 4.49926345184085 2.59979625578436 3.59353171185912 3.13258002656255 3.34182548853577 2.59979625578436 2.59979625578436 5.0048740336767 2.59979625578436 3.29367264049087 2.59979625578436 2.59979625578436 2.59979625578436 2.59979625578436 2.59979625578436 2.59979625578436 2.59979625578436 3.14662082988331 2.59979625578436 2.59979625578436 2.59979625578436 3.3444210447866 3.20938411112718 2.59979625578436 2.59979625578436 3.57588939803243 3.10899527952792 3.20273864989596 2.59979625578436 2.59979625578436 2.59979625578436 2.59979625578436 3.24163335600191 2.59979625578436 3.29856936453973 2.59979625578436 2.59979625578436 2.59979625578436 2.59979625578436 2.59979625578436 2.59979625578436 2.59979625578436 2.59979625578436 2.59979625578436 2.59979625578436 2.59979625578436 2.59979625578436 2.59979625578436 4.29512667387151 2.59979625578436 2.59979625578436 2.59979625578436 2.59979625578436 2.59979625578436 2.59979625578436 2.59979625578436 2.59979625578436 2.59979625578436 2.59979625578436 2.59979625578436 2.59979625578436 2.59979625578436 2.59979625578436 2.59979625578436 2.59979625578436 3.37029531578803 2.59979625578436 2.59979625578436 2.59979625578436 2.59979625578436 3.49119366410399 2.59979625578436 2.59979625578436 3.25835208647746 2.59979625578436 2.59979625578436 3.68182989929518 2.59979625578436 2.59979625578436 2.59979625578436 2.59979625578436 2.59979625578436 2.59979625578436 2.59979625578436 3.8118110995591 2.59979625578436 2.59979625578436 2.59979625578436 3.94603022704439 4.53365525642745 2.59979625578436 2.59979625578436 2.59979625578436 2.59979625578436 3.4309770644687 2.59979625578436 2.59979625578436 3.40738645349279 3.08541878809132 2.59979625578436 2.59979625578436 3.23170429409391 2.59979625578436 2.59979625578436 3.92702060530145 2.59979625578436 2.59979625578436 2.59979625578436 3.0292052725966 3.90291938238005 2.59979625578436 2.59979625578436 2.59979625578436 2.59979625578436 3.27693951010367 2.59979625578436 2.59979625578436
Manes.12G130500.v6.1 5.67520988932775 5.59714387730944 6.77094613333544 6.43438254493563 6.14469345599851 6.14493816823001 5.0057133062587 5.9407223146182 6.21156044474681 6.66964514925673 7.33179573878141 6.34173134237809 6.06446219618957 6.4661762451134 6.49949961933403 6.01989323526263 5.29107874452272 6.37371845888055 5.62606087877521 5.65113629306289 6.46624650641883 6.71314359612151 6.50457087480829 6.81587640608384 6.16731146384665 7.20194158743485 5.06515085146586 5.13816834468192 6.52743932507281 5.52437949248996 6.73559437455122 6.89851006978083 6.91547871929941 6.62468097230726 6.19195503147493 7.38064469488578 5.67166510387954 5.78205789219026 6.02731195099101 7.51760600186387 7.7509348479326 6.46289551357222 6.74371822998654 6.60628070333483 6.19039716035615 6.35993795987129 6.20363586645141 5.9456355624389 5.89170913410662 6.12487511898977 6.59198325825651 6.52266014411596 6.46966618993478 6.49670353391569 6.04166615106651 7.00039688760298 6.34818139358565 6.53594490346981 6.41190432860184 5.76845765968803 5.34327455211425 5.63172165257368 5.47726532567805 6.32364397525139 6.21621065157538 5.4388536956959 6.1430696345813 6.48198357786445 6.84494264617287 6.56393717337115 6.47341393587742 6.80057263370815 5.75409702573675 6.15908029961009 7.67504143772098 7.76105609497413 7.36908394282825 5.84800234382547 6.51566100189343 6.15662424340406 7.21820528519855 7.07592208002961 6.40868896002665 6.44398577057036 5.81377386943514 6.75352699806319 5.1436396067752 5.14537924410774 6.47658884868902 6.15196901228736 6.35306950929184 6.27126825449219 6.71678465311664 5.97609700426404 2.59979625578436 6.55873580032501 7.03403937365979 6.39042253063006 7.43923551701939 6.32074161106936 6.35570622637787 7.43122278156418 6.55703797740196 6.88277986557805 5.89057866898297 6.06264871467919 7.18136618043025 6.55314084027862 5.50577273717604 5.35062842861862 6.51476463105647 6.31165592756337 6.70937573546859 5.51046814472188 2.59979625578436 5.25891089829758 7.65337846301665 5.82531404251612 6.19341287295649 5.30286778246283 7.22813192417861 7.05001589670734 6.59199187347861 5.34350224939175 6.6024575848889 7.41350306052194 6.00556597368399 6.72565140782925 5.0046027953583 5.91494430450383 6.80202967235665 6.08951762706985 6.22246691333856 6.47836750173202 7.02512729534233 6.24055766768755 5.66362182600779 6.57166215435672 6.35408806534785 6.57380499412835 6.73626636436363 7.27563649984883 6.60009521215177 7.59522337859114 5.89970672689854 4.95862099261495 5.54034857465265 7.2083874126746 7.33794430784583 6.11378370169449 5.742216976827 7.61000241127579 6.21115443903521 7.20468868980396 6.20672375434529 7.29151024364844 8.045484893487 6.57672747595532 6.40396260740532 5.78029852763235 5.53885924361085 5.58121624620631 6.54829953432155 6.9355067688283 5.65278480444983 6.38292065034394 5.5923145275835 5.76885506483515 6.05100434830062 5.88436210171516 5.72914674717669 6.41684847397432 5.31365488957621 7.83088949861831 6.2780078815935 5.91604228886757 5.36812419079688 5.80112709916252 6.80988412894188 2.59979625578436 5.8347183610841 7.13054231285591 6.904881210362 5.93496699127523 6.01222376380484 7.09152259323361 7.12497426520659 5.88205804840426 6.77101785837074 6.5101257789104 4.99059069841208 7.28697805280508 6.65843152863135 5.95309210469149 7.41917060067748 7.02110035177791 5.89812247830428 6.61631675321433 6.57737777655337 7.49148932406298 6.64486992914616 7.09501302078499 7.11891600233708 6.61107235855504 7.47806573660494 6.49023310261788 6.81089779289391 6.17777830712114 6.45310770954072 8.00719852965465 7.25603204243251 6.61381150419466 7.38644595478454 7.13008937750562 6.21671676901517 7.49892825337818 8.2444904891525 6.80639386610505 7.67223617801949 6.7133058998027 7.72270262123562 6.83757999691075 6.84115020847909 6.41924478847011 7.53718139509575 6.65335918594594 6.76128236294084 6.71601298084644 4.72669514704258 7.07091368950294 6.90022360688724 7.59492783162738 7.24235293534456 6.2536326717537 7.26872871162716 6.95299308920237 7.02501395128907 8.80032289183552 6.14427318039018 7.16930043796474 6.93405372057437 6.94449597360149 8.76873122289464 6.43746945957645 7.00347210480999 6.84055874059372 6.86961434896807 7.82020918960987 6.99403673548808 7.2438931716107 6.99969532115454 7.15030610968316 8.4527121272738 5.96745885355215 6.83713842454583 7.66036925038246 7.59929242035003 7.03588309798276 6.04408505849084 8.21070162582824 5.73588227231438 6.8277250031536 7.28111673358925 6.21142339261258 7.31817326835822 6.25789891694989 7.12052642586224 8.43962099674351 6.25735217941576 7.0153775415029 6.92222156471769 7.00256842492184 8.08121918632914 6.48699991583771 6.16346418601773 6.60266121649248 6.58696375179384 2.59979625578436 7.22024938555679 6.52643953592513 7.64213172027852 6.8833980494381 6.75022259875733 6.93368526507289 6.64521803431861 7.21850167768201 6.39463610311979 6.61258776561894 7.73263275597443 6.67270118429528 6.93249794818733 6.50529156242315 6.38910474025496 6.90422641862255 6.74206220381679 7.17549164223347 6.44228365131788 7.32883086231456 7.25626556697395 5.71363209070458 7.42418298144864 6.35301723482105 6.76922596224871 7.65558086756796 6.18713260350342 7.25490848224691 7.37880955654509 7.6022404065398 6.8071969632508 6.72432230947938 7.96996275977538 7.70786861778798 7.74310038845679 6.98555368813516 6.75693186388004 6.45816359926771 6.78088183811911 6.66538579852147 6.77160097723617 5.9622160119599 6.79485195742174 6.97919063722326 7.41914441801874 6.70801728050301 6.17677254936371 6.81244703630793 6.51660742405947 7.08952357165883 8.39312166355207 6.40372123049764 6.52402862239804 6.97421325664434 7.17295988287586 7.25535691243818 7.39113571139234 7.61299551957928 6.58899667434797 7.1794288108264 6.85762856401096 7.22166433253399 6.29283595858213 6.47175993118427 7.19491337196203 6.97845152503718 6.25867462659273 7.71612062801554 6.54891718862006 8.0970172097745 7.46222279353594 7.00066408172781 6.68223886521663 6.66723501929349 6.87045809937851 6.79410972465397 6.83668249253368 7.24990158234582 7.21511632291665 7.02710952566135 7.83355822773881 6.63341183106917 7.5611023718531 7.02208054721225 7.15001954306934 6.82557112856578 6.9770508309656 7.71367195953142 6.51100753097348 7.48919559230932 6.53185147042227 6.57263776247066 6.33175811052007 6.48119858832753 6.51186256336459 6.48658988658236 8.85686170213814 7.69546409629204 6.82630531916882 6.66295810204949 6.96911133284626 7.85891963802434 6.85787402289259 6.97124925435553 7.26033487088712 6.44600289543528 8.03286858520307 7.47093966933 6.4802422428638 6.78563792670816 7.5067654067849 7.93004658057476 6.72839684409765 6.8664971313568 6.7536151244909 5.6534184461126 7.05329480509053 6.33513874419303 7.48379293022786 6.80904096727173 7.61661951199771 7.46133781127252 7.80279425486382 7.77661690074379 6.92488052254458 6.8311445047407 6.56142577190001 6.8026942712208 7.22827730350264 6.2857820756509 6.08759770298425 7.93119811727828 6.83905837513314 6.99765826709934 6.94523906358673 7.1212728719795 8.39463554301285 7.13819655621274 7.41646938745365 6.49609318133737 7.48501972228143 7.75942686843635 8.18895132493923 6.34726003320277 6.70629215274985 7.81957456610555 7.00240897452066 7.23519999121676 7.54558249998532 6.72343325704751 6.80517230038722 7.81846146460223 6.93865923572743 6.89629589504867 6.80808923464836 7.56656462512681 7.30353365801316 6.51080379919658 7.69380563882526 6.58014044824488 6.72522168820299 7.57121546512854 6.45862251202193 6.78133837415223 6.34260625228542 7.01459778018999 8.2480815277252 7.10853521923003 7.86282070058185 6.41084527594968 6.67236900921845 7.31218204144092 6.73952486770765 7.91702433947897 5.99276659112448 6.30065746991631 8.88728157731477 6.75647572806675 7.44867731820979 6.80253214010639 6.5357300872618 7.39353122247763 6.35045095173685 6.94766279486608 6.72187774983479 6.40000476588529 7.69875914839605 6.92994879173496 8.06770655870693 6.2929462007575 8.26514539912041 6.86734405009387 7.19372657264348 6.1068992530044 5.90746788264234 6.81418513098052 6.36683233037952 6.62204262675009 6.51099776557342 4.21584791522146 7.24166952161552 7.271671334777 7.99959276388829 6.61141780015742 5.18200176436356 6.41407803938752 5.84175748897683 6.74735721230079 6.3811581025713 6.40231670280176 5.7444686150431 7.04709836793843 8.29539132565441 6.89940698191574 6.17261931802447 7.24691822505079 6.85041466008034 7.91162178697086 6.39882019436812 7.18079010273765 6.88541413959965 5.50579791496223 6.16664377073095 6.6913778948984 5.88909765292729 7.04039032326106 6.65803890606606 7.08912065178123 5.84833485548222 6.47427111391421 5.65187079480343 6.32961664519415 8.47104023042942 6.14330330452127 6.70228644630412 7.08805969413912 7.18499353835497 7.36038239222441 6.25430635127093 6.94049342549194 6.59419998164195 6.70662196925581 7.62570363919073 6.0747829022204 6.93252995310419 6.14411247994752 8.14217677089253 6.87584488616688 6.52846728261484 6.47933477299339 6.86465314245305 6.66086258671013 7.51590644809567 6.15951115433519 6.87907934837764 7.11012289503472 7.43272023324198 7.27295208723943 6.85938211305235 8.06683681005658 6.67306653568531 6.4615426710324 7.5619743964506 7.09435328540051 7.32097780072217 7.17379193805471 7.27019770960627 8.46526080651527 6.68158064484944 7.1396794278404 7.64929683655814 5.95438076565618 8.28192205008933 7.39541039380358 7.06269122836898 6.09768031422543 5.62444006227739 6.59138810017859 7.23034398124362 6.1162947345805 6.15773556322873 6.35075625578428 7.61473001615767 6.56948468859364 6.72455982390385 6.85139331371431 6.03645458619728 5.58355334693827 6.37702226043818 5.81513002256915 5.82130841428802 6.41731572594534 5.51055728740154 6.23097444744603 5.43846308275631 5.79961393280493 5.3769411937489 5.75308573346424 6.82195976143191 5.40712385032762 5.48278752609597 6.0009977080941 5.68909173071375 6.99521033871364 5.62516782638122 5.13696104851871 6.02736675395236 6.8960876934979 5.47016222063231 5.34292834046591 5.59614039656868 6.74857914768793 5.09659078655789 5.9772045518766 6.15089648874935 6.21222360195787 5.29133941520632 4.92573566771125 5.99261426072588 6.54962187602758 6.13004255282823 5.81831550850501 5.88054873936917 6.72207816935244 5.93793574599654 6.80013654511757 5.77024645664773 6.08193474170697 6.42324892913043 6.14772443512544 6.24835694437513 5.85121010211969 5.44797441992857 7.22394234961233 6.77906633663443 6.21000490843862 6.39537425084874 6.43587889054927 7.63804955092347 5.45667075841334 6.01680543925767 7.26970530309008 6.15069234097261 7.40684220308786 5.81003854922614 6.9594973479786 6.47143747817327 6.3744090993283 5.2354993661784 6.8576167369062 5.40667970662823 6.02865171899701 5.72440515974775 8.25733859276771 6.06187795777774 6.19202331512773 6.11657192275751 6.63225591653486 7.87481361947007 5.4159613188666 5.77481682090605 6.64575271991017 6.77918915815967 6.91731836359785 6.02635067195316 5.52446969519728 6.11457703015631 5.77864190893522 5.84326752800769 5.52307274837412 5.48602892142962 5.77731742906273 5.08374896760459 7.16632970040479 5.42883721312753 6.89895279945292 5.90061541678059 5.41190720196406 5.25264536237047 5.66832519039415 6.50848280232957 5.40848606106427 6.011286521109 6.20200661406045 7.9642210462066 5.95563747813022 6.27066638914368 6.39204922503009 5.67347101344785 5.43707512122288 5.51405679787526 6.16954370165356 4.98823710140541 6.40785594366428 5.9907250058068 5.09699748368493 6.26821867728064 6.53818383681758 7.1359607035581 8.14925362964308 6.84833287654849 6.19185586491004 5.57439529115426 7.04853011027366 5.99099898273297 6.3889892922213 6.76651583676957 5.35074980482916 2.59979625578436 6.72625701896571 6.23808933028928 6.17114903163583 5.50035941480492 7.35058542725274 6.8018354332597 7.2620627675694 6.80484406562684 7.87113716317215 6.95520782615103 7.11715761144043 5.67917478320705 5.38627864419876 6.70266572673084 7.22300850222038 6.48143448408881 6.10382126561649 6.84826429493229 5.17013404944019 6.66069465443267 6.78148217186497 7.1760906345019 7.45937251456535 6.81705845684322 6.42204503800556 7.30750089762869 6.15885549980391 7.04455450974382 6.84971930782096 6.06128228558896 6.21243320393232 6.79109349824411 7.24132600433356 6.49913837824399 6.70281862844029 6.66396553304239 7.16822594012519 5.36415995783953 6.72965586585837 7.2004349749678 8.06187362941298 6.36015071687747 5.87033840056631 5.82171565111307 7.22154632595572 7.21969662635751 5.4739943028943 6.9579440590899 6.05275350872003 5.42753152921597 8.49316762597863 6.3551430459761 6.08202436436095 5.81242458058964 6.47697134875322 8.16657685603214 6.72685040875596 6.80863999633506 4.6911916729925 6.16233867057852 6.48630999757182 6.53825217910259 6.09579534563852 5.33324493381767 5.61874000700941 6.21494497057261 6.27543210861137 6.11938002002095 6.02872605089834 4.81176026535642 5.8240914982668
Manes.12G130600.v6.1 5.45695129048788 4.12294770149171 3.54918378634825 5.04251769536253 5.43503897514978 5.26577511553392 4.72028867516045 4.76250285941248 4.91307838816141 4.16194926516013 4.53432397368743 3.48120591205738 3.62046441831223 4.0228427264024 3.67292777971638 5.74784656627343 4.5947637911355 4.84057715139863 4.83187038555503 4.55548773694474 6.16276703020693 5.24607230770033 3.86806484188898 4.38948306087592 4.44561755771044 5.27914606209335 4.29311282438368 5.42915965124506 3.78836439742839 4.62529979767761 5.23388325181897 3.98579678132179 4.53470872863372 4.78383563557081 4.24570247635924 5.38583086355582 4.21962495871601 3.80327872727126 4.18178306660985 3.9132953724768 5.01245155368018 4.39599235985475 3.75549922483877 5.26051157546446 3.6225462550542 5.28306448679585 4.23189972093903 4.81386544758121 5.07500182256384 4.80756036272267 5.22216076830195 5.00714700835354 3.63738172282996 4.94920075014562 4.57226199483688 4.52194924810261 4.22406346352043 3.82942853835697 4.75196685990672 4.55316832336097 4.36137683034271 4.92791619445644 3.5984555720394 6.32364397525139 4.41323720793179 4.07798381810461 3.57192143423125 3.88978140955266 4.59688339934459 4.98563812268332 4.63026672461889 4.29792916577497 3.88098319609106 4.68113159220027 2.59979625578436 5.06562752252431 4.4421290899167 3.24847608250363 4.54675682381309 3.71815578759165 4.22120669152832 5.54963568029436 3.40821820302597 5.4455381268029 4.37894535409083 5.36958553337713 3.69147458537688 3.9389760881058 5.24670608307374 5.41503775789095 5.06831051629222 4.63376173584494 3.91582517406184 4.31971868446046 5.6713578930303 4.14804504102601 3.9642748863717 3.52803227847844 3.7885494984381 5.44089437997507 4.99562362761242 4.55499265849033 4.82695411536147 4.12154741981273 2.59979625578436 5.01361348678407 5.15204466475066 4.25188458821288 4.43488994432361 4.39649889522771 6.03750139244583 5.02890058805073 4.44265235265464 3.92476114188559 5.67228931414433 2.59979625578436 4.86475973326605 4.97164895562791 3.58385032575014 7.48856894772857 4.21353153330716 4.2264266400351 4.04140054149349 3.3030517261556 4.86027797943844 5.34458239769619 4.56989291873397 4.16271700762375 4.73248058554761 3.90689910552146 3.61868305960293 5.57539814107286 4.49000767365377 4.01714583062926 6.85516422011927 5.0139817767209 5.76314444554392 5.03899755212123 5.54834462245926 5.05713900509422 3.35372006124426 6.12533139197132 4.48513442123628 4.4271277685143 4.13436477922113 4.2932593575315 5.31263408547549 4.32554129097723 4.83737118642253 2.59979625578436 3.74283852443338 5.07535052653677 4.46467135803246 4.7946565352314 4.62575559152732 3.63773510845993 4.75529956405342 4.03199230401146 3.97865365472679 4.7592158998697 5.14988477498699 5.66597160659201 3.51663380570461 4.29075855205224 6.86069925092644 4.69233359874937 5.29997013971434 4.65808915142514 2.59979625578436 4.56136007141224 4.7885863007724 5.08439477165808 3.9506114186153 4.35394237035285 2.59979625578436 3.25431612115486 3.94212823353346 4.57226873130618 3.56372893638002 7.3090586589855 4.32916512585398 5.72355917823383 5.57095469552833 4.3462162826676 5.74483027122366 4.62951183180428 6.53520263948748 5.12125583808116 3.66369345014556 5.1893985179319 3.57423272988652 4.2145754890584 6.97200266321414 4.01359927356737 5.09497669843882 5.85632696628517 5.04219516755409 6.47027321155957 5.04114490005208 3.92869925811572 5.22562157162934 5.82623066378042 5.90445618929402 4.86411625820953 4.41906452814217 6.43942296405168 5.90953790542852 6.88474560940915 4.73247939927417 4.69492232077348 6.59303934505031 5.27038145069154 7.15514341684544 4.30465856388869 4.9855602956747 3.97211625779623 3.9724306003549 4.79555684386775 5.01452256136101 4.93640809052117 3.96670361522535 4.70801214337109 6.85269116285572 4.85933332359018 4.27902999033291 5.55155508667229 2.59979625578436 6.8065738910738 4.72669514704258 4.04319766360527 6.69425980650928 3.888154466523 6.34044651096299 6.78377399997429 4.06994694999674 5.57318813613753 5.66866349535803 5.49182221413199 4.83123900576488 4.09726286619921 5.10323346534529 5.66897105378114 5.36131954599982 5.00960931162361 3.43807603486059 4.13362108074398 6.28916899310215 5.90828578082524 3.73996799412852 4.00959847734421 6.18295551100323 5.4339478720041 5.82240667722889 4.0645907902842 4.31642431083648 4.47724523607992 5.07827029939679 6.77796734103866 5.26212542217945 3.58532907336892 5.40433960799652 5.19247410384954 5.41683692580184 4.35338929364905 4.18564578347788 5.90637020989592 5.71041008578754 5.70667019017776 5.11465094098288 4.91467353217307 6.13041731577245 4.60050886770606 5.2653206207854 4.37916914598872 3.52565598760109 4.28053066058069 4.65759589971246 2.59979625578436 9.07376048963496 3.68612898194097 4.30789864769724 5.40798575920094 6.8488415416127 6.16142657511309 4.6667671559482 3.02532496867072 5.92113055871037 5.70102602546102 7.10626713528062 4.10761861752388 3.85978030151669 5.16121709737006 5.49281227036989 6.62570733029783 4.46304170217942 3.87588028550127 6.40489682577974 6.13260261932417 5.80996111424204 4.47237527291673 3.50719198956029 4.39907587562559 4.29102689544524 6.19737128643003 4.4423022489727 3.92695775342536 6.15331065442641 6.46251963381669 5.14021615542058 5.96502354916551 4.36694592534692 6.67717184997013 6.24940725068766 5.64485426984046 4.81321132456038 3.70258396608002 5.63942354750538 6.20962471347603 5.85108766461031 5.35565760778318 4.72255857934657 7.60144961091035 5.9536094447448 5.72102725110525 4.90510376636779 3.97279742739903 5.14237946548565 5.12752414826335 5.28534760459765 5.11937917922949 5.64844675962302 5.59840957929868 6.28297791613009 7.00698629958844 4.41017295838872 3.98911833849769 6.49665914453398 5.69482008467495 6.19170913288082 4.84464287771757 6.35562094410932 4.54807081784639 5.39902952011642 5.86209933061989 5.61965703940753 4.86439111874292 6.08994366154146 4.8914046006061 6.47117264149364 5.24704683601759 4.45801125212273 5.67765359023913 4.92073614050386 6.38577416623351 6.24221276755083 5.50312991063439 5.56011979495851 4.07059953634987 4.39918828188329 6.71105929850717 3.96357768773387 6.18679660909278 5.98592029071349 6.97909622794241 4.09681622747089 4.84054756375183 6.27836532768415 7.10304814659331 6.36423629088123 5.92263291734974 4.49967642830705 6.29959035944618 4.5260874650991 5.47581851075849 6.63409625511817 4.55529930935985 4.10915487480474 4.87243389927479 4.91516355464962 5.59033698734282 6.63377568129607 4.82137587485416 4.43581780240518 3.91442023250596 7.68766206429384 4.9534892142537 5.19463010862336 5.19168516448211 5.42663173919936 5.06937360466466 4.80461288503509 2.59979625578436 4.97237267818191 4.03287503074016 5.35026832137791 4.4569336025263 3.06134786401126 4.40477619906895 5.53256317886493 6.78971544030405 4.63920105073132 4.00586041866315 5.97315081934517 6.70036117617266 5.88354652132761 5.4877855600663 4.37183438362036 5.44877946249773 5.02005858525395 6.67966540343278 4.05092012482805 4.96610820864432 6.17316521093389 5.23584823503464 6.00793018899679 5.07146912936808 4.17579636364464 5.54057554563855 5.63388541536281 7.95189059976265 4.15224025729538 4.42421155376023 6.35110803787297 5.37529268157087 4.20509895680224 3.75272400586493 3.78744223106535 3.2415469443954 5.27974587513034 5.34525956447136 4.22372456729715 4.25078605737588 5.62606992516461 5.23467761698834 6.09929149161415 3.85015556044826 3.7718602882907 5.43319653980539 6.1096047603344 8.05664896464425 3.70021863252178 4.75331904367428 6.46171104107927 5.17202299258947 5.86925084069875 4.31491873076737 4.16708829141231 5.80003253363573 2.59979625578436 7.17920517817742 4.47748012845996 3.64012051987376 6.69056481546856 4.9876772611585 5.412463199617 4.16800355410705 4.38892285257839 4.81059179815985 5.69883495351157 5.45989726917981 4.54476455891429 6.10031090335883 4.69982780271533 5.29389195732568 7.27500794369065 4.38184399215932 3.60301848506402 6.00752579429867 5.99982828857602 3.29873799986109 6.60799679707976 5.20497656910919 3.81332135652956 6.158744304119 5.41453713025539 5.07853181928003 4.19357869695716 3.94059545112726 4.20472190009131 6.07452403551993 5.75250613278301 4.93064163953986 4.78585382240281 5.92778154044881 5.29042243126942 6.31138454463795 6.3811581025713 4.56104031927126 6.05580582343355 5.41051599695333 5.43049299295146 4.47081803567938 4.10222824754979 6.11777720910291 3.36713490980945 4.97100233609373 5.3168367680647 4.17673354595633 5.13102936486067 4.91152568026685 5.8032656441821 4.46966273380795 6.10650364919611 5.48880798952404 4.80747745258051 5.47195826397192 4.39989317147418 4.49877845988911 5.07811738528837 5.6472539027282 6.57435448664094 4.70556285380356 4.52692484187718 6.03401742522054 5.33413286517951 6.74940523756489 5.30093000508964 4.02408101151613 5.56652728847367 5.7548357884161 6.47427190591557 4.96571203965653 3.94760692987975 7.01146378905517 5.10869285614104 6.06982855357014 5.09948763984098 4.54705054103186 4.75424634558328 3.89221999526132 5.06461018657918 5.76772596462493 5.33204625381997 6.10848736061174 6.71440243345368 5.81530012917995 5.30353931980371 5.50071598559693 5.99454829249706 5.30673032938966 4.69171528271106 5.03586826653451 4.03085070798866 6.25934044324718 4.89590508814138 5.24307373286572 6.62473715009909 4.4534986438097 8.01334089931866 5.45270246115027 5.9954090604504 4.67518858301725 4.48150048207818 6.24292066096314 4.8394929011967 4.52842594753714 5.43786287102645 4.85033146210882 6.34253637968197 5.93758170563818 5.26442502120683 5.71766432068798 4.48873618750086 6.2498237767973 5.29672966788421 4.25445110373723 4.96362373347113 4.2866257059333 4.50725151210669 5.34019007433008 4.2987232311431 5.1819431747681 4.74399541057762 4.11957476775452 5.66468839213065 5.782297037945 4.25462243465365 4.23515348862007 3.52338752856881 5.07825531006054 5.59078012532911 4.31648287491186 3.60093083117833 3.28117845314827 4.20524691174011 4.56887147735133 5.79458703731146 4.18643650251617 4.03002389559341 7.41022134527844 4.63221355153697 5.27111171586054 3.07652576753501 4.19743568805772 6.73282979196144 4.81418458684619 4.30304458500816 4.50086420101769 4.18775749464987 5.73575000896313 6.06698223419453 4.6992480643737 4.86367596829459 3.93076521485546 4.46890143840814 4.53442981053741 5.11242288625045 4.00234022289033 3.61701055796051 6.1474885655091 6.16444415467967 5.23675496315188 3.89295669596377 4.21982858712614 4.07438240549939 4.31105357915929 4.16372169111882 2.59979625578436 4.0804576520351 3.91016354464085 5.94146904480859 4.76720105423711 4.17007161308069 5.92930044530513 5.12337878191535 4.37127216161527 3.58640791717732 2.59979625578436 3.87185768498458 3.70684774349347 4.98574003949392 5.31601952584516 6.00480793466343 3.76244400185774 6.39815464404446 4.14463722775502 8.18210407750663 5.11420357548212 5.02890370927168 4.76748184883949 5.25070360363951 4.24810324191143 5.15661387809233 3.59353171185912 4.20940469259336 4.03974821756537 3.99482307145611 3.78576236349482 4.30256097372894 4.47969400932959 3.95102993896212 5.31443843322552 3.96459152210136 3.1277135856963 4.29337743312658 4.13296184932386 4.41897429661828 2.59979625578436 3.902554382221 5.48933817949437 4.63641759497734 4.01219994262384 5.67325348055023 4.19859064216005 3.60268929125403 5.01563929457495 4.85129718344681 5.21242088591395 4.55143120808681 3.74098022171292 4.94845242217347 5.33076656584265 4.43642341953254 3.38273842837332 3.95092775944155 5.43216662134016 4.08003153873908 3.7367292000299 4.1733537671966 3.74150866336052 6.4432381165541 6.24321143213355 5.13351688984727 4.57831314195368 4.30052768108331 4.07997402348583 2.59979625578436 5.9868826177133 2.59979625578436 5.17469337183686 2.59979625578436 4.84007708870558 4.97369055479796 3.40540983806856 4.31017720271271 4.16381393198269 5.96318285313685 5.85722988484797 3.72870756154024 4.19808394818094 4.90045275256763 4.12530395146534 4.8901964227832 3.6756084057258 3.15933867912396 4.88543292755243 4.96863573485081 6.63590480210599 4.36953763456249 4.24432247114349 5.31773168409808 4.64305949418276 4.48126854675378 4.87190881109418 2.59979625578436 4.54154588996335 5.0824571991209 4.09791810019352 4.28889692906603 4.61309429115726 4.45490024304337 4.38737303727359 5.23259851881337 5.68455970442081 4.88779404323467 4.7600967661059 3.45040100491848 4.74209786124533 4.53349783665393 4.65856445445995 4.94333254599059 5.83975066340118 5.57790864186522 3.57184811756203 2.59979625578436 4.82843802177816 3.72442824282283 4.44509448050585 5.37356057661256 4.14335558202267 6.87810249550358 4.77394590774007 5.3492619941589 4.0812256966388 3.61912613435165 5.10615661695195 4.45902851142036 4.72610734570707 3.35595282582116 3.54645731268943 4.8774297721518 4.3000323860211 5.36834235766507 4.51451394959699 3.34529463786093 5.28785839778146 4.0599222907504 4.33328489319885
Manes.12G130700.v6.1 8.7308154652342 7.32249559751276 10.191946659503 8.72297146596156 8.85075908823406 8.62643700563532 8.20995266878569 8.47511920089137 8.55954668892221 8.58961479251128 9.15269352163431 8.95349602624947 8.98368888079392 8.24747368735973 9.42585545798397 8.92359498556635 7.97142484899384 8.95824596751009 8.07624511153526 8.70106958920274 8.72578014035194 8.58246727603495 9.43144178780043 8.29994821232324 8.38104256143431 8.89583531894054 8.26939160658149 7.47229071858282 8.71080132590669 8.78681094970314 9.11449787462852 9.51070834168322 9.79302887618151 8.91377842207573 8.62572395476042 9.13508063303221 8.69135406436011 8.3032486232437 8.19833321067911 9.79944195359952 9.91688155400854 8.90857603666292 9.48728524855708 8.66148496242272 8.76667523243169 9.63795826650467 9.42630212642259 8.5315788245846 8.68861736376812 8.93505696244944 9.93134846149595 9.26666187271875 10.3370665986033 8.82930791394928 9.32258455417442 10.1629046730819 8.62902908448912 9.59548192171186 8.86565593699233 8.86121400638048 8.75149897207189 8.93149092822019 8.46276267563644 8.46829903941673 7.85188838656641 9.03797078515985 7.9389239066735 9.02677721176184 8.6915635958401 8.22629458163579 9.95444987126327 9.46456969642708 8.00527756108769 7.97373720237915 9.0180261913567 10.8608156927751 9.56018789434443 8.8161848614499 9.50054587299071 8.52398910425621 9.54723572808139 8.35736330559922 8.60765734791434 9.22407968840632 8.10950178692319 9.23239595763738 7.06375921682727 7.88472266227258 8.69601609746644 8.63950755583123 8.7054512419074 8.39033769134943 9.77721989744805 8.46150181854736 7.71249618947372 7.81390774504032 9.61969609065416 8.13744667947733 11.0896457856349 8.9806384576414 9.45972367081718 10.1785945852429 8.19405442042305 9.79750142805633 8.62423832547831 9.37377872565546 10.1990816687174 8.29520946695058 8.37874233423442 8.7463438647942 9.0029163137583 9.79200455339394 8.60539192019431 8.06031396039081 10.0244127916378 8.65337744380941 10.4297303286202 8.40742166302503 8.28986309227411 8.57634336179888 8.47327128479875 9.61000363771648 8.23825700805931 8.22154838907726 8.1814947941718 8.32863090775808 9.04747203873229 8.58412016214114 7.90112046549461 8.66902443794031 8.56465881236828 9.78458876419446 8.09000329798334 9.25062699411859 9.63953493348841 9.16215224329417 10.0496317785419 8.48044789420507 9.03188229057159 8.40377887261489 9.49514930325713 10.658528150279 8.71274270108698 10.922000162024 7.7947535423578 7.25014495941429 9.66240578966298 9.64515766812339 10.5134176087553 9.64399893596604 8.47068285675983 10.8543158469814 8.4501179269661 10.6223726346618 8.18510019178623 9.22328494209748 10.9724805373778 9.19520263198297 9.37144878846762 8.54405874149527 9.3481206390393 9.26758479189267 9.10231917325104 10.3631224050593 8.17572683803741 8.4746141861666 9.51643929181177 8.63561329169656 8.41115495879556 8.0919561045236 8.56084417371411 10.1552356220279 7.78213949688192 10.5056393915545 8.89704242524035 8.19856273517924 8.91243743277805 7.95992766634898 9.25159896418772 8.82050805815196 7.20624404460746 9.58248996656072 9.41199147284578 8.01621838037803 8.28987409585522 8.65482528329547 9.4847194950101 8.39500392376512 9.08981074657211 8.77974692261365 8.00472948429311 10.4848442749896 9.58667314027298 8.88483396862213 10.7087208918946 9.07905398510845 9.22765231922082 9.52916565296446 8.57553785761738 9.32771778781908 8.41749340398647 9.11278058403683 9.15948342874305 9.41704479482775 10.135565023367 8.76899366115541 8.85143644950516 9.68512231684787 8.73888768827519 10.605204867328 8.86326180302405 9.12258711445204 9.82329917623776 9.23425785805223 8.84589152619803 9.57889868347242 9.65738426413207 9.74356189298992 9.30110093743153 8.42706741296016 9.46225956924571 8.34166946038095 9.65044905821926 8.77214402284179 9.44199140363317 9.23495854402265 8.14332550898309 9.54501726981933 9.9712476906893 9.70126640906654 8.41558825583102 9.5305984218192 9.961276044302 7.9792263199512 9.12905459833679 9.00994093758706 8.76711917719126 10.8683262993562 7.44932492530558 9.22912305310699 8.70406234958094 8.82453764229155 10.8775713331238 8.6080684978161 9.66023100568779 8.92466622377358 8.55320248792927 10.2266025735311 8.98440773714198 9.45485742571177 8.89660890740254 8.52462238394547 10.7674043486183 8.59354727395732 8.96680554848476 9.04888185379702 9.23722159634992 10.0622623760223 8.64380268279722 9.80138015415701 8.09122343389918 8.66380313468035 10.5727394309501 8.43628388551616 9.2847836944891 8.0037212086663 8.69035990490509 11.2509336457049 8.51481340450355 9.64194798438591 9.11427517162164 8.08019987434651 9.86570405312317 8.8374182626373 8.36821043792163 8.7788514907828 8.38018889039142 8.61984322396717 9.53627458028359 8.94015622597785 10.3785610535606 9.02850711408308 9.04812132394491 9.90666365275666 7.64669614025692 9.53003516783095 9.05222838040798 9.28034811086244 9.9521781305896 8.96642423724153 9.60627975415657 8.73044228620676 8.81815123334364 9.43094585854017 8.78509391159419 9.60749051100405 8.55938875475102 8.7707745784326 9.21507268909418 7.78240287286335 9.87771195903392 8.47812896293971 8.72290190697011 9.61281211655299 8.18901962618018 9.16861097422948 8.3150635529922 9.08874482093346 9.5062799662144 8.78033575546041 9.65005453002559 8.96956732026702 8.30726154622577 9.41492564928498 8.51323845811811 8.74712157606822 8.62426477484015 8.3732156927371 9.28916875713536 8.93793151707064 9.4799187000157 8.14845336343059 8.58840133525626 8.35305592112223 8.03315294982335 8.49386378024565 8.68872311473049 8.25901876292789 10.5396718112809 8.37244861348238 8.41202231478666 8.86927998803829 9.39711606876388 10.1279830281048 9.12057581058627 9.27594005837011 8.26916451113156 8.66125202774611 9.36842380457278 8.62771904776995 8.71833110477473 9.26581493013781 8.48143200675554 9.35010410862015 8.63905077430317 10.0214956638549 8.61934890208475 8.54552404538193 9.6304073961412 8.39409523104344 9.36094161408358 9.74069968458263 9.27869033962461 10.2804396500858 8.7479015680045 9.49036569633086 9.09171527383581 9.09029276235903 9.96307909665392 8.7499250319351 10.1606057208741 8.88145546122112 9.17112062407446 10.1951135295994 9.42433090321214 9.66685279518637 8.40380313652692 8.45360651875713 9.40857411931667 9.14831128114303 8.84732470035767 8.32230602657505 8.56387103882503 9.07605772506286 9.88073037620333 9.42441163994981 9.7649926610245 8.99641736777697 8.94752129481019 9.72802725584093 8.79331532372879 9.87035772522505 8.92793600778481 9.3040043265175 9.76191889241838 9.52752375027693 9.34340259759907 8.50799268867529 9.12482740390677 10.8611923598412 7.971825571483 9.54345429806597 8.63925700754407 8.05031781277369 9.63687791165948 8.73619966781415 9.94052419118876 8.76872562843006 9.42164867319528 9.85502222277493 9.24633926968411 9.65741218322752 8.20686328593876 7.93296663481645 8.74617576351769 8.81702032789395 8.97865962670463 8.49682135200513 7.74013393615955 9.55629507616503 8.9928705011536 9.62516624125011 8.76507736302262 8.39117207848229 9.87346369799771 8.50510995880746 9.77900050971355 8.37927873273145 8.69019205226696 8.804925235513 9.8462368638551 8.70794549207744 9.0958230846816 9.31134923877717 8.55686486953157 8.30986214818962 8.41898136184284 9.23423636226789 8.28592042353421 9.38558054570754 8.76578240202387 9.09024821450933 8.63425961236285 9.06441770357544 9.92890870395527 8.5487522223886 9.7914154627061 8.91812614002876 9.1007818575314 9.71269945254585 8.66476667654606 8.73742203703958 8.44354787605996 8.3757999888521 9.56521130339572 8.93596766343114 10.4566885498878 8.85884815213431 8.49854017656266 9.45118134300642 8.91343376913144 10.0116937937226 8.82475344095356 8.60514718938127 10.8621612490966 8.63147184338207 8.85469132354139 8.98443099080992 8.67753319478989 9.62394465848722 8.72469182449679 9.85804652050656 9.25900015046881 8.89907694382426 9.68139066537952 8.86130982602205 9.8760501432214 8.46259891476256 9.31912062446733 9.23265679745811 10.5622153994854 8.64106601204875 9.27137407757388 8.38657862544735 8.648398475626 10.0384363678946 8.85189952843882 6.85608627959258 8.79079216371684 8.76365110792185 10.6449516456921 8.76900809333299 8.33027833847649 8.64274321346719 8.11461024991394 9.44213774785289 9.76837831535268 8.83266980385428 7.88807833057331 9.37358587349965 10.6275907018857 8.55621220118949 9.10837764171731 9.17277039730306 9.74835308409411 10.1467174758625 8.90161474333755 10.3992693559696 8.62053506233008 8.68240932199229 8.33377691968131 8.44351490290213 9.19471883164102 8.71291323201992 9.01438690252439 9.41524689223435 8.18441427889113 9.39404065105702 8.31600918685339 9.76815400328809 9.9532638573167 8.73333361094304 9.27304960631895 9.31790457473057 8.59392697857392 9.16085701781577 8.12717467182941 9.197216414353 9.41556339177311 9.36183902158372 9.35569984236425 8.39584024240005 9.47603041393203 8.1190788449234 8.87966831269603 9.21875700826656 8.96558517091769 9.37853078337492 8.58953122348862 9.30806867327311 10.0341444039561 8.22496994295461 9.64212117913385 9.03667505887362 9.0484068808401 9.89736175219452 8.37944280572378 11.0751825729981 8.56034558393088 8.98473130002788 9.40574092802029 9.34001885892047 9.93448331430935 8.567057581363 8.77776119162408 10.575687925886 8.38565694494684 10.1664335985564 9.13553847404883 8.67596486688436 9.19671683715023 9.1523826028939 9.93708305684287 9.13332700818446 7.86883301052747 9.04012750201513 9.65601075754424 9.15349708135964 8.46334280466015 8.91930773358226 10.148054841969 9.37982364808378 10.1814432392634 9.02167311985713 8.92402056506151 7.83871375620083 9.99529942269937 8.43757204223264 9.04028295672265 8.84584605956869 8.190564094702 9.4804953781817 8.30765090811312 8.5751561474154 7.94907829310375 8.22175974096026 9.48047401552608 7.7454524437611 7.76547660645536 8.25724907613566 8.34220083704938 10.3952353634368 8.11014923577059 8.13244939479865 8.0713266133734 8.91801689543042 8.47621706528207 8.00591205337779 8.53051673556946 8.99298789299622 7.98830447128565 9.48931727041851 9.14757647973292 9.17486403867509 8.38540922773047 8.3480507298362 9.45734451374022 9.03609179537542 8.2793156758589 7.71677349738839 9.40631497136487 9.68566178956358 8.01806417726665 9.7032323110427 7.89716729637319 8.40573016702293 9.24093438424379 8.75626503737494 9.30453703272988 8.70984105111337 8.78317765115884 8.85272698519722 9.79917674297821 8.68396957781864 9.12571076852075 9.09672443541096 9.21436011692323 8.65669883922113 8.27147011805541 9.47006904071063 8.83495413014147 9.98035262754338 8.34508411046598 9.34409188614574 8.63357260803603 9.11263742992746 6.58101137359741 8.0895724862085 7.51423251802718 7.5456453863768 8.02588868581513 10.943121283703 8.46630182411739 9.47854785296335 8.2254863227714 8.44032016094066 9.98653383001267 8.89077285665197 8.61061907595481 8.54092144140025 8.5595414833822 10.145088544881 8.12397943433531 8.63212039336136 9.00495201685554 7.7661270473258 8.74555207069592 8.41481975993538 8.74165717208499 7.98075379403898 6.66990989111146 10.0052567456939 7.95940590744671 9.57575200782787 8.74428895329017 8.09019718193919 7.97533816753266 7.40703718308614 8.21705340005948 7.96859972946134 7.81592667279784 8.70163746434043 10.1206874297915 8.6029141490877 9.28646577014706 9.22955186026151 8.11088096818257 9.24429362752159 7.82543494734382 8.96413588789025 8.37834993551821 9.25220051991123 8.73242567247779 7.07730728684819 9.94157775782453 8.5434710723484 8.49501810221254 10.4057545889777 8.81248459614684 8.88846224455919 8.31613426633827 8.58773652022841 9.53564309162079 8.60784611048422 10.2780948457602 7.83680791942131 7.59395663218736 9.58816977358355 9.11569762417498 8.96820018164211 8.52567882990119 9.17083067411953 9.46751876279527 9.59703453639516 9.75690570966347 9.13734174868508 8.81238563608278 10.4729211166601 8.47123151582866 7.96320456942915 9.05459109874272 9.40642559233767 8.80741436955318 8.20162324377972 8.82466865755767 7.89579521399356 9.46379158183196 9.24886556499192 8.97291264997642 10.2872104252612 9.19680408978614 9.24526549879709 10.4764917891485 8.95237052498294 9.49489583070767 9.07700324756163 8.48187414229512 9.54359575141218 8.89847514666544 9.559269509202 8.69893776653885 8.49122501276472 9.55315747306795 8.94340703260795 8.18161105631764 8.86310227176114 8.78630531776506 11.0732936733473 8.92604102690773 8.63876806643825 7.95551118445018 8.91441730380368 9.20349539342963 8.80959642790316 8.28535834808239 8.46478676691799 8.27034644264658 11.1433295037467 9.21204226215733 9.19857899963016 8.21298684160431 8.44066349174991 10.8185225674651 9.26306622025254 9.40564602166556 7.45630469556831 7.40951780836252 10.4214464893375 9.64551925166951 9.02706267107349 8.16564562986513 8.40631984094082 9.70982088341916 8.43413873705497 8.71139641260952 8.16363094400168 8.77159837966193 8.42572167476526
Manes.12G130800.v6.1 4.62951525903662 6.48384652266205 6.04423009005394 7.03715701149138 7.76260808706695 5.33404776553087 8.141110918103 6.51169039968796 6.96317504727915 5.58180204155515 3.59615589397252 7.24715495258999 5.82131430855072 5.63625254012545 5.19800338878486 4.72036009360457 7.46217720102707 6.11852994097138 6.36215310038342 5.98544563144945 5.05542157179824 7.27422109469979 6.17754322353151 5.71874883870545 5.61248086017797 4.82224499232333 5.95532380073889 6.80256616299377 7.03935136676398 6.32626387238878 3.56031851016587 7.32595411086902 5.59426515171822 6.52935679360244 4.57001279011813 3.57314526813464 6.00703127076693 5.20247229796994 5.80054519591117 4.64418644933936 3.83619006804271 7.23510470300949 5.79612724318972 5.94681819746891 4.46651018997215 3.44390932706295 7.59882611209616 4.81386544758121 7.28066174436204 6.79413910411513 4.56468814990283 8.00634202607238 4.93357002818593 7.30228847200325 4.11639527973144 4.20398165241724 5.83888257464929 5.76336997475345 5.22047165238079 6.40758935506628 4.36137683034271 8.09057245316045 6.18638752082757 5.50880681331723 5.65766820205921 3.98944661928918 6.80516464321772 6.37749946990317 5.66047384755319 5.70020837194271 3.63534940362202 7.34452661600753 4.70163981646097 5.36305375509599 6.53526458751034 3.76998510658159 5.76131394469027 3.61315024367804 6.37344973501683 4.27955612042881 3.90518066552621 8.84712203189201 5.15021823043096 6.91906383871631 4.4871318693611 4.28569557922633 7.08329181343452 4.52298131002106 7.94287439151706 6.42751950734262 3.70765324548476 6.64954219126506 8.1286226406629 6.02688177965341 6.50522654805199 7.22958421349644 3.9642748863717 6.71803616963367 5.13017108971908 6.82474795146257 4.45458971235899 5.21035697670944 7.93066181481431 6.10268796824722 6.38223026684978 6.31398190755584 4.85195764567843 8.42484421577965 6.74165533115544 5.32059627423238 3.96557275266778 4.5074642094816 8.10085093593549 5.63703309510104 5.67228931414433 5.25891089829758 4.46526789306949 8.07794396029676 6.02910137039453 6.39940347013045 5.66223158339683 4.36532448931305 6.90588046218154 4.57306164080267 5.41540245117194 5.14500535281524 4.04275430652555 7.67621438888709 5.59481164135613 5.46383651292551 5.34455105191449 4.9600700114272 7.55873824481333 6.57783641451463 6.53279158803915 4.85709757349905 5.44044371597901 9.20688520560033 6.67779904670003 5.35483318301852 5.2577432055488 3.30557079643847 8.26940103151503 5.88803026563764 6.33892664294389 4.81197334827156 4.14193464112 7.53727441792338 5.27753070507048 5.63881424190592 5.87277884518774 3.73412781064583 7.9959412480362 5.63567045891097 6.26474358249314 3.89704827642037 3.98002620939454 8.03962098776275 5.49669514250941 7.03014276170624 4.92830758674029 4.92183962772505 8.27569314329183 5.91029214312678 7.01725327201236 5.91068305236285 6.261767549247 7.96128753598298 6.05100434830062 5.76589825617018 4.25695207125705 4.74747053633071 7.57520367395467 5.33316251999173 4.44691280842032 6.0888638223565 4.50598838802153 7.63255250211265 5.55923690955981 2.59979625578436 5.17426476778305 3.889570894831 6.85850843414363 5.94577484724496 7.3636703338788 4.90656386457429 4.05133681080587 7.71940174013143 4.49608739508437 7.10449718067505 5.47007807287522 5.35691640632587 4.58767334559151 9.30514225746627 5.17518461854706 7.36438531559069 6.85610911685578 4.22577294325396 8.22157850930101 7.01921137102665 7.36783310504986 5.2661061855215 5.537232009519 7.67230310280274 6.08931490414866 5.87573261126356 6.47905945542838 5.0541892294695 8.35841308169524 5.80654701411301 6.44223874243318 5.98315788721619 4.94138318637343 8.51894519445266 5.37242527014082 6.24178840794426 4.52987790719428 5.15796939018498 6.46794203231922 5.060956762842 6.06259680085394 4.18135407266799 6.07889783950487 8.74592122715731 7.43138697445104 7.2143655460273 6.99853461601431 6.51566580441877 6.93088482687172 7.63119678850086 6.42626332471996 4.98272477824071 5.59892897722157 7.3425142172672 7.40651660351131 6.26198597077158 4.17883277085708 5.82653925600227 6.79929184894954 7.36970528212931 6.99097308475545 6.41930579378244 4.51455370411932 6.39237297543065 6.23813060696257 6.02349330419193 6.25291099490452 3.64297008131791 6.67072518243082 7.97671275809432 6.95098817981202 6.39028995068689 4.93238035846083 6.3533906452314 6.27868458178762 6.33791697140854 2.59979625578436 4.09760074552466 8.46895712208758 7.21065074604346 7.46727713885649 5.26429679494995 4.01240373405117 7.53652360741552 6.91970842412824 6.39898483639315 6.57796033462572 4.71533291012002 8.80572232515697 6.68281440544526 6.01914931982388 4.45580925641567 5.19585840135244 6.48699991583771 6.59025852036613 6.5528313385974 4.86166114571362 6.23259248789457 5.40062108789936 7.15137116252148 6.26572896462799 6.43878041598238 6.13857916702934 3.69385719839574 7.81347541830684 3.02532496867072 4.92552676462597 4.15015005942538 5.50426251213285 7.67464390220068 6.89707510592022 5.10762655226689 6.97856971423434 4.01217389169185 8.44091578382529 5.52940876129801 6.36650478564476 6.23140943384188 5.61188851665763 8.87949190545822 6.69294465065892 5.78521674855592 5.38889587258699 4.50026852880867 8.98234932543168 6.12764888565516 4.71503148236007 5.48022524553681 4.28151003794963 7.63009408244475 6.74801867711136 6.16981271073613 6.04370975408541 4.83767662414104 6.12236145392514 6.8176330217331 5.72589938026614 5.13568769034017 5.06699356904372 6.1893730626123 5.44844497721289 6.34459024987144 5.20331876114363 4.9262852891601 7.75504244458319 6.96487767989626 4.87811303464614 6.00536607949656 4.02564945307247 6.64236592245313 5.34907997913568 7.03388548977932 7.17295988287586 4.90386891987477 8.22394470396527 6.48793698116362 6.7663284702941 4.9604835581982 5.26645480957104 7.7778002164906 7.40662656143534 6.24496041229669 4.7821055642431 5.32837753850124 7.78963630566906 6.0138114046869 6.22279434884693 5.74313907230417 3.43349796729455 6.43317348205627 6.35957805595946 6.59182523745001 5.34877831485793 4.56372556906621 7.88676309484138 5.63199011329508 7.45256536004391 6.39380551731803 6.34585865169662 6.84333031940437 8.0107885391467 9.55981193778911 7.28422041756418 3.62245939251466 8.07343810289173 6.85709001338886 6.27836532768415 5.18552998075209 5.72102236226115 8.04027820829664 5.85236751156063 6.25418152518391 5.85699188999576 4.92623251050141 4.2287836648476 6.20319890304001 4.8204027292401 6.46883486888898 5.04225562194163 4.89018970141447 7.37495411154645 6.17021907349887 8.39371222858912 6.08339622311084 4.09741551169217 8.34844251583681 6.10787444427259 6.33634028068017 6.8450335271291 4.49664318997785 8.04857865603543 7.54475845129738 6.7536151244909 5.98784590099395 5.10232704871668 5.09033260165601 5.97388273118232 5.36502186358085 4.79436101604672 3.88470582115985 7.14623429623874 4.93047090773578 5.50791210465719 5.86343027999587 4.22628114414909 7.50369890038318 4.92967051630423 6.3574431237262 6.2781604176237 4.62004759947481 6.21543771490048 6.35354008081398 4.99837692672151 5.63552709367734 3.52428154965526 6.20116094231254 6.68937655013229 5.88018993502408 5.02811014039547 4.36769909321426 8.63735816850309 6.64693575305952 6.59740957585582 5.86473448170797 4.80900620594935 8.29868032039374 6.8591905914013 7.08345981830692 5.10728859230801 4.88095758852046 7.23489374952324 6.54060873792677 6.25773663257334 5.8512356901332 5.9696144988693 6.08303686674631 5.60581649845089 7.4227189759929 5.7902087677079 5.93850990882852 7.60565744474183 7.38648005970787 6.14292651651141 5.75657560840486 3.79479745119525 7.40479787894518 5.74138073254004 6.05783139995562 3.94233965432729 5.47781048898327 7.2373347748551 5.37563522810271 4.18715638109927 4.76890679604509 5.38287410392325 6.86826980753118 6.61503561016173 6.36174449392039 4.963907745775 5.52870844960205 7.85247448238705 7.07020313709023 6.64774613157104 5.99649327191506 6.12031147533749 7.76483856031141 6.5564307211482 6.95859007108517 6.08659480449902 6.3104876528791 4.73512611022239 8.48249299014674 5.80572046651192 6.78466830317732 6.94290861087048 3.86603275622437 9.34226502578688 5.06708638173019 7.96892298243765 5.05156483539776 5.48816472456537 9.80273095231912 7.03430867162793 7.8624305351009 6.41807781381467 7.03797626109549 6.3811581025713 5.21772103731504 6.50706269092904 5.86800767923385 6.04823773792984 6.23449509505913 6.8210105394861 7.20647578773379 4.31739975432947 5.95469981815926 8.18427711755453 5.75686696844921 7.9530989894687 9.01536602278485 4.42689880353533 6.9412299269632 6.57470026142665 7.51445333487974 7.99494858204345 3.68243911328029 7.64145498692999 6.70192680561073 6.70343236258752 4.58680967688437 5.61046236703002 7.284894738544 6.58912107977372 6.97447581356444 5.23672939220393 4.81979493183129 7.8575187473664 7.20035996730359 5.67051172003255 7.16303567725442 4.09181682514192 8.54381932413945 7.47094058732514 6.92616492749718 4.64886297003467 5.96578189770914 8.07144025175829 5.57282265314408 8.09315073809268 5.54507299201294 4.78782449933687 8.23844483818711 4.92080284143237 6.84720885098885 6.06398600130587 5.58302710485568 8.18464441261589 6.09155820885048 6.93984922611709 6.425169482215 4.38151308295947 6.00396712038647 7.47338176686395 5.98897711462169 6.06780875929905 5.75476412397934 8.66109132399033 7.17832009948311 5.48482095179109 6.26050219208683 2.59979625578436 6.95060973482243 5.20975085048664 6.3103375234779 5.62444006227739 4.41840871753194 6.30621324487017 4.89898575816606 6.94622596612358 5.42205886812531 4.52521946497737 8.41974216146621 6.08185174264388 7.90630486273529 7.96937104357936 7.93437669037059 4.2239412987251 8.04843720534978 5.03993693690318 6.54067557795053 5.87325677832227 4.18278819955082 6.52270881366998 6.21523502945608 5.54120073980803 6.92908721124032 4.00524347023842 6.27545559265181 6.60627266433913 4.99874918837956 6.90788838827614 3.98466633223006 7.34239951894933 6.28121411885603 6.39658688485059 5.63949383713102 4.20033254357196 6.83394321126542 6.86990083296272 6.69142368607016 5.75256159819213 4.74196741806627 7.68878529987341 5.32172854031032 6.07746177256322 6.48593982333786 3.94754834690062 7.85800365644442 7.72527727539825 6.23249514228486 5.10067582167958 2.59979625578436 7.90768237701749 8.36048474599279 5.6445555153493 5.18528519147804 3.83308018553565 6.8936001587741 6.32142719879919 5.9662431191046 6.90347598863654 3.98548409007793 6.27772448216935 4.65570007969814 5.48123767053696 5.55579291498834 3.93866419911265 5.45667075841334 4.57795743919968 5.95095757116493 4.90286392788776 4.87091428312978 8.1020399856466 4.53484710182002 6.48982143958562 4.98450802133775 5.39915628603923 2.59979625578436 5.13774962416892 5.06678363504805 5.72440515974775 4.45286013656279 7.87933765215592 6.59245150813769 7.39890683056524 5.193348707518 5.28639394104564 8.45079506665807 5.45147283072295 7.31455184815171 4.38838527305548 5.14228872178764 7.43270663253117 5.40497161108629 6.89294763810418 4.71700595770107 3.71793689083138 6.97220905987727 5.41244488486943 5.66813901882745 5.55708142864726 3.86545988394052 8.7721468338174 7.7238713724261 5.96918706222386 4.68515393495786 3.74095456484091 7.40703718308614 4.51445717335122 5.70707120201165 4.81799457174356 5.06558683097831 4.85894250596038 7.3530535974644 5.23162373091915 7.30996853847951 5.98704415643411 4.39655622459252 6.70268870152624 6.43078106681161 7.11889900135469 5.37631007519689 4.43642341953254 7.78485439125516 6.34960007238611 6.79608906645961 5.69462575150584 4.90311196611099 7.02860632805971 6.26918069755982 8.18277276411031 6.66562472561612 4.77982873616173 8.51422500564816 7.27758375840201 6.21484381376488 7.05193409450148 3.84772481985263 5.43284111539091 6.23283396671587 5.96501318606564 4.88619719627265 4.77679392947842 7.45808451169796 6.34418599224103 5.8331456594735 5.45645850614296 4.44445085305624 7.33156028449002 5.98396895261803 7.0201726147603 5.94730026833516 4.48737442656808 7.97737751144904 7.04310512536977 6.3245500629013 6.73476166955021 4.24449899561922 8.49820698642732 7.18251704792293 6.80226097541281 7.162416398741 3.77298917154667 7.53676937588907 7.64084862845625 7.5355981961383 7.1230799664557 4.84338711233038 7.74204709262739 6.98102788427576 5.96316242302123 5.00446919935684 3.79558990087403 8.60558134478519 6.64931279212453 6.6534260417199 6.10239051107525 3.56654590433154 7.50193610336113 4.55634020007141 6.38927549360675 5.7451540512878 3.87831062209256 7.94430271539789 5.61088024143791 7.21326933923803 5.16568977220234 4.85848090491461 7.46485612436547 4.85195063802153 6.04686943260192 4.53938610822221 4.39302346921139 8.78437434899585 7.20462541047208 6.11628662824351 4.53837236828131 4.59639487173828 7.41723967437185 7.17952675759495 6.55071880395242 6.45967791395701 4.3463879003535 8.16441990668128 5.8537246184904 6.45736878095258 5.91459898311518 6.27356345037663
Manes.12G130900.v6.1 2.59979625578436 2.59979625578436 2.59979625578436 2.59979625578436 2.59979625578436 2.59979625578436 2.59979625578436 2.59979625578436 2.59979625578436 2.59979625578436 2.59979625578436 2.59979625578436 2.59979625578436 2.59979625578436 2.59979625578436 2.59979625578436 2.59979625578436 2.59979625578436 2.59979625578436 2.59979625578436 2.59979625578436 2.59979625578436 2.59979625578436 2.59979625578436 2.59979625578436 2.59979625578436 2.59979625578436 2.59979625578436 2.59979625578436 2.59979625578436 2.59979625578436 4.10758410181633 2.59979625578436 2.59979625578436 2.59979625578436 3.16878379002956 2.59979625578436 2.59979625578436 2.59979625578436 2.59979625578436 2.59979625578436 2.59979625578436 2.59979625578436 2.59979625578436 2.59979625578436 2.59979625578436 2.59979625578436 2.59979625578436 2.59979625578436 2.59979625578436 2.59979625578436 3.40243768725699 2.59979625578436 2.59979625578436 2.59979625578436 3.76180760438162 2.59979625578436 2.59979625578436 2.59979625578436 2.59979625578436 2.59979625578436 2.59979625578436 2.59979625578436 2.59979625578436 3.15500955286225 2.59979625578436 2.59979625578436 2.59979625578436 2.59979625578436 2.59979625578436 3.20611898545288 2.59979625578436 2.59979625578436 2.59979625578436 2.59979625578436 2.59979625578436 3.63077662772523 2.59979625578436 2.59979625578436 2.59979625578436 2.59979625578436 3.23212901003371 2.59979625578436 2.59979625578436 2.59979625578436 2.59979625578436 2.59979625578436 2.59979625578436 2.59979625578436 2.59979625578436 2.59979625578436 2.59979625578436 2.59979625578436 2.59979625578436 2.59979625578436 2.59979625578436 2.59979625578436 2.59979625578436 2.59979625578436 2.59979625578436 2.59979625578436 2.59979625578436 2.59979625578436 2.59979625578436 2.59979625578436 2.59979625578436 2.59979625578436 3.85921212582923 2.59979625578436 2.59979625578436 2.59979625578436 2.59979625578436 4.03888464836082 2.59979625578436 2.59979625578436 2.59979625578436 2.59979625578436 2.59979625578436 2.59979625578436 2.59979625578436 2.59979625578436 2.59979625578436 2.59979625578436 2.59979625578436 2.59979625578436 2.59979625578436 2.59979625578436 2.59979625578436 2.59979625578436 2.59979625578436 2.59979625578436 2.59979625578436 2.59979625578436 2.59979625578436 2.59979625578436 2.59979625578436 2.59979625578436 2.59979625578436 3.11715769885859 2.59979625578436 2.59979625578436 3.00996798027269 3.06178703260991 2.59979625578436 2.59979625578436 2.59979625578436 2.59979625578436 4.05507059882397 2.59979625578436 2.59979625578436 2.59979625578436 2.59979625578436 3.09669850574795 2.59979625578436 2.59979625578436 2.59979625578436 2.59979625578436 3.5456740665038 2.59979625578436 2.59979625578436 2.59979625578436 2.59979625578436 3.77101798222552 2.59979625578436 2.59979625578436 2.59979625578436 2.59979625578436 3.07465554562221 2.59979625578436 2.59979625578436 2.59979625578436 2.59979625578436 2.59979625578436 2.59979625578436 2.59979625578436 3.06457845309048 2.59979625578436 2.59979625578436 2.59979625578436 2.59979625578436 2.59979625578436 2.59979625578436 3.33758649024277 2.59979625578436 2.59979625578436 2.59979625578436 3.16817936116962 3.48846521147039 3.14070663490831 2.59979625578436 2.59979625578436 2.59979625578436 2.59979625578436 2.59979625578436 2.59979625578436 2.59979625578436 2.59979625578436 2.59979625578436 2.59979625578436 2.59979625578436 2.59979625578436 2.59979625578436 2.59979625578436 2.59979625578436 2.59979625578436 2.59979625578436 2.59979625578436 2.59979625578436 3.82243420859654 2.59979625578436 2.59979625578436 2.59979625578436 3.4134412798777 3.9184722264597 2.59979625578436 3.00967619553112 2.59979625578436 2.59979625578436 2.59979625578436 2.59979625578436 2.59979625578436 2.59979625578436 3.15782640238907 2.59979625578436 2.59979625578436 2.59979625578436 2.59979625578436 2.59979625578436 2.59979625578436 2.59979625578436 2.59979625578436 3.06852274975295 2.59979625578436 2.59979625578436 2.59979625578436 2.59979625578436 2.59979625578436 2.59979625578436 3.43218861185877 3.14997929703986 2.59979625578436 2.59979625578436 2.59979625578436 2.59979625578436 2.59979625578436 2.59979625578436 2.59979625578436 2.59979625578436 2.59979625578436 2.59979625578436 2.59979625578436 2.59979625578436 2.59979625578436 2.59979625578436 2.59979625578436 3.11671905717742 2.59979625578436 3.18760828080912 3.53421281753572 2.59979625578436 2.59979625578436 2.59979625578436 2.59979625578436 3.04994649852283 2.59979625578436 3.32481310418497 2.59979625578436 2.59979625578436 2.59979625578436 2.59979625578436 3.04165461401528 2.59979625578436 3.36821729632826 2.59979625578436 2.59979625578436 2.59979625578436 2.59979625578436 2.59979625578436 2.59979625578436 3.4935273524097 2.59979625578436 2.59979625578436 2.59979625578436 2.59979625578436 3.5859747586968 2.59979625578436 2.59979625578436 2.59979625578436 3.97370283406947 5.25444879057991 2.59979625578436 2.59979625578436 2.59979625578436 3.76747073748049 2.59979625578436 2.59979625578436 2.59979625578436 2.59979625578436 2.59979625578436 2.59979625578436 2.59979625578436 2.59979625578436 2.59979625578436 3.45735620413597 2.59979625578436 2.59979625578436 2.59979625578436 2.59979625578436 2.59979625578436 2.59979625578436 2.59979625578436 2.59979625578436 2.59979625578436 2.59979625578436 2.59979625578436 2.59979625578436 2.59979625578436 2.59979625578436 2.59979625578436 2.59979625578436 2.59979625578436 2.59979625578436 2.59979625578436 3.11444189945037 2.59979625578436 3.07280994667388 2.59979625578436 2.59979625578436 2.59979625578436 2.59979625578436 2.59979625578436 2.59979625578436 2.59979625578436 2.59979625578436 3.95482341920651 2.59979625578436 2.59979625578436 2.59979625578436 2.59979625578436 3.86976790507812 2.59979625578436 2.59979625578436 2.59979625578436 2.59979625578436 3.17283095979864 2.59979625578436 2.59979625578436 2.59979625578436 2.59979625578436 3.06601140229909 3.25721121744889 2.59979625578436 2.59979625578436 3.20704156102309 3.17763575246582 2.59979625578436 2.59979625578436 2.59979625578436 2.59979625578436 2.59979625578436 2.59979625578436 2.59979625578436 2.59979625578436 2.59979625578436 2.59979625578436 2.59979625578436 2.59979625578436 2.59979625578436 2.59979625578436 2.59979625578436 2.59979625578436 2.59979625578436 2.59979625578436 2.59979625578436 3.66154325580684 3.63197870718994 2.59979625578436 2.59979625578436 2.59979625578436 3.09522200693535 2.59979625578436 2.59979625578436 3.85393668119129 2.59979625578436 3.57160092862148 4.57304123435029 3.44198007858204 2.59979625578436 2.59979625578436 2.59979625578436 2.59979625578436 2.59979625578436 2.59979625578436 2.59979625578436 2.59979625578436 2.59979625578436 2.59979625578436 2.59979625578436 2.59979625578436 2.59979625578436 3.42512101143509 2.59979625578436 2.59979625578436 2.59979625578436 3.39758033565916 3.35977791636333 3.22344610197473 2.59979625578436 2.59979625578436 3.14391809079161 3.27040979766199 2.59979625578436 2.59979625578436 2.59979625578436 2.59979625578436 3.09756767139413 2.59979625578436 2.59979625578436 2.59979625578436 3.5242076349085 3.37279228920747 2.59979625578436 2.59979625578436 2.59979625578436 2.59979625578436 2.59979625578436 2.59979625578436 2.59979625578436 2.59979625578436 4.15424656868395 2.59979625578436 3.23104363615593 2.59979625578436 2.59979625578436 2.59979625578436 3.17286485156 2.59979625578436 2.59979625578436 2.59979625578436 3.73239061372913 3.10140652150073 2.59979625578436 2.59979625578436 2.59979625578436 2.59979625578436 2.59979625578436 2.59979625578436 2.59979625578436 2.59979625578436 3.0755768791799 2.59979625578436 2.59979625578436 2.59979625578436 2.59979625578436 2.59979625578436 3.92980722099449 2.59979625578436 2.59979625578436 2.59979625578436 3.19755199553219 2.59979625578436 2.59979625578436 3.32869152579516 2.59979625578436 3.0680091370017 3.89736573842457 2.59979625578436 2.59979625578436 2.59979625578436 2.59979625578436 3.19855137885276 2.59979625578436 2.59979625578436 2.59979625578436 2.59979625578436 2.59979625578436 3.96484414607952 2.59979625578436 2.59979625578436 2.59979625578436 2.59979625578436 2.59979625578436 2.59979625578436 2.59979625578436 2.59979625578436 3.41604772664298 2.59979625578436 2.59979625578436 2.59979625578436 2.59979625578436 2.59979625578436 3.58311592753866 2.59979625578436 2.59979625578436 2.59979625578436 3.2027230823485 3.08735284545691 2.59979625578436 2.59979625578436 2.59979625578436 2.59979625578436 2.59979625578436 3.11976522407249 2.59979625578436 2.59979625578436 2.59979625578436 2.59979625578436 2.59979625578436 2.59979625578436 2.59979625578436 3.11486485550114 4.38443151589026 2.59979625578436 2.59979625578436 2.59979625578436 3.29891955515538 2.59979625578436 2.59979625578436 2.59979625578436 3.16597009136717 3.09055428047105 3.13561726277176 2.59979625578436 2.59979625578436 2.59979625578436 2.59979625578436 2.59979625578436 2.59979625578436 2.59979625578436 2.59979625578436 2.59979625578436 4.3669221623173 2.59979625578436 2.59979625578436 2.59979625578436 3.48594374074918 2.59979625578436 2.59979625578436 3.20643697917781 2.59979625578436 2.59979625578436 2.59979625578436 2.59979625578436 2.59979625578436 2.59979625578436 2.59979625578436 3.11791344840348 2.59979625578436 2.59979625578436 2.59979625578436 3.83844866546774 3.92400081151839 2.59979625578436 2.59979625578436 2.59979625578436 2.59979625578436 3.13157995423547 2.59979625578436 2.59979625578436 2.59979625578436 2.59979625578436 2.59979625578436 2.59979625578436 2.59979625578436 2.59979625578436 2.59979625578436 2.59979625578436 2.59979625578436 2.59979625578436 2.59979625578436 2.59979625578436 2.59979625578436 2.59979625578436 2.59979625578436 2.59979625578436 2.59979625578436 2.59979625578436 2.59979625578436 2.59979625578436 2.59979625578436 2.59979625578436 2.59979625578436 2.59979625578436 2.59979625578436 2.59979625578436 2.59979625578436 2.59979625578436 2.59979625578436 2.59979625578436 2.59979625578436 2.59979625578436 2.59979625578436 3.41825790528832 2.59979625578436 2.59979625578436 2.59979625578436 2.59979625578436 3.60043099403342 2.59979625578436 2.59979625578436 3.15066378465705 2.59979625578436 2.59979625578436 2.59979625578436 2.59979625578436 2.59979625578436 2.59979625578436 2.59979625578436 2.59979625578436 2.59979625578436 2.59979625578436 2.59979625578436 3.98945103577484 2.59979625578436 2.59979625578436 2.59979625578436 3.46429402943855 2.59979625578436 2.59979625578436 2.59979625578436 3.11863948399305 2.59979625578436 3.0945433916009 3.66355359323633 2.59979625578436 3.22322736688131 2.59979625578436 2.59979625578436 2.59979625578436 2.59979625578436 2.59979625578436 2.59979625578436 2.59979625578436 2.59979625578436 2.59979625578436 2.59979625578436 2.59979625578436 3.17666752597553 2.59979625578436 2.59979625578436 2.59979625578436 2.59979625578436 2.59979625578436 2.59979625578436 2.59979625578436 2.59979625578436 2.59979625578436 2.59979625578436 2.59979625578436 2.59979625578436 2.59979625578436 2.59979625578436 2.59979625578436 2.59979625578436 2.59979625578436 2.59979625578436 3.18142001825098 2.59979625578436 2.59979625578436 2.59979625578436 2.59979625578436 2.59979625578436 2.59979625578436 2.59979625578436 3.01607379670363 2.59979625578436 2.59979625578436 2.59979625578436 2.59979625578436 2.59979625578436 2.59979625578436 2.59979625578436 2.59979625578436 2.59979625578436 2.59979625578436 2.59979625578436 2.59979625578436 2.59979625578436 2.59979625578436 2.59979625578436 2.59979625578436 2.59979625578436 2.59979625578436 3.28670441964339 2.59979625578436 2.59979625578436 2.59979625578436 2.59979625578436 2.59979625578436 3.19378284176863 2.59979625578436 2.59979625578436 2.59979625578436 3.72521322644438 2.59979625578436 2.59979625578436 2.59979625578436 3.21892146666363 2.59979625578436 2.59979625578436 2.59979625578436 2.59979625578436 2.59979625578436 2.59979625578436 2.59979625578436 2.59979625578436 2.59979625578436 2.59979625578436 3.3044068221996 2.59979625578436 2.59979625578436 2.59979625578436 2.59979625578436 2.59979625578436 2.59979625578436 2.59979625578436 2.59979625578436 2.59979625578436 2.59979625578436 2.59979625578436 2.59979625578436 3.07369795760033 2.59979625578436 2.59979625578436 2.59979625578436 2.59979625578436 2.59979625578436 2.59979625578436 2.59979625578436 2.59979625578436 2.59979625578436 2.59979625578436 2.59979625578436 2.59979625578436 2.59979625578436 2.59979625578436 2.59979625578436 2.59979625578436 3.72791025041151 2.59979625578436 2.59979625578436 2.59979625578436 2.59979625578436 2.59979625578436 2.59979625578436 2.59979625578436 2.59979625578436 3.29381410174513 2.59979625578436 2.59979625578436 2.59979625578436 2.59979625578436 3.13232547685039 3.27961246069983 2.59979625578436 2.59979625578436 2.59979625578436 2.59979625578436
Manes.12G131000.v6.1 4.32109525662576 4.12294770149171 4.63182467811114 3.63410803335427 4.31741511555182 3.92229343905412 4.5501243530717 5.00123034106036 4.49227912925741 4.16194926516013 3.68715388835424 3.48120591205738 3.93065569810438 3.77649929472813 4.13386566620745 4.28002511614526 4.21927371736272 2.59979625578436 3.75141957250998 4.37243313713793 4.15760632150098 4.90882895067462 4.77780625163497 4.30272653372109 4.62076329833568 4.2413681911443 3.82950817955246 3.79297901267061 5.03409015116063 4.51811078193081 4.61867066661869 4.21744849955037 4.06471720172665 5.26293861432379 3.99746224674416 3.57314526813464 3.56670918754148 3.46275402627941 4.58550746470849 4.10080214228854 4.47931706141625 4.93024416788896 3.88392636584803 4.52794582638383 4.12322119172837 4.31353316897254 4.30356435024271 3.38114915188791 3.7682858115686 3.73724134059584 3.99885256554192 4.50450606405752 4.39318575983684 4.07012520759494 3.79492487585658 4.31952733684816 3.82647792567349 3.72763771818756 4.12874089926233 4.15475930425483 4.14674280385384 4.06320435278893 4.38879611683673 2.59979625578436 4.10998502064306 4.61503548420829 3.39839961501261 4.10787830392828 4.6947690030737 4.71501438859108 4.92962653588821 5.07638081173459 4.79772477959598 5.36305375509599 7.05940664408718 4.78876379136237 4.6553376109993 3.39101944330304 4.22550291220958 3.91085719749663 4.39202362825638 4.20251779967808 4.32633467498929 4.4586149668139 3.30853211464194 5.52564861861782 4.05143689552166 4.43595159023421 4.24414073929696 4.57306449828947 4.82504112849539 4.32483833915253 3.82384178068171 3.30794006058808 2.59979625578436 4.52374476005466 3.90993786134241 4.41331555711298 5.10685970855243 4.76191361031149 5.57941545335939 4.7410242609692 4.74303147123863 5.02245443786946 2.59979625578436 5.7990080553122 4.98015057470336 4.44306569920184 3.8797349496795 3.86035663684186 4.56928826823061 4.29779849971509 4.71151306512265 3.75675057185501 2.59979625578436 4.18967018362555 4.86475973326605 4.36091393563984 5.15047553129228 4.85996026387229 4.70789112288558 5.30135827615314 4.61481052410876 3.58497213633413 4.9163177277302 5.99960133425437 3.3434653761842 5.11167144042841 2.59979625578436 4.3942609594656 5.09415482042047 3.74662764509982 3.89346465527584 4.97138159743234 5.92156345125438 4.61378717257133 3.68169216283373 4.41528649467386 4.23581806944651 5.25063878325825 4.74648606974053 5.33335314232436 4.39475047582932 5.30344853785263 3.90058543834958 4.10289977921789 4.14193464112 4.76783186101635 5.11822372592557 4.9128248976036 4.6243463069931 4.93772928279628 3.29913367952584 4.71159666637976 4.42307239436266 4.38143029808954 4.70629492746221 4.03199230401146 4.48733103646555 4.92286792421397 5.53885924361085 4.7722538321984 4.64389617258064 4.84977697013195 5.3790340977495 5.48532424537582 4.03481240626194 4.57508667512525 2.59979625578436 3.71917029318201 4.550685721864 3.97452904696806 3.9506114186153 4.61731754019625 3.47017978033751 3.5178190463899 3.94212823353346 4.52083795290979 4.33110671989812 2.59979625578436 3.96904096430687 4.414754232705 3.85198065383259 4.57231578019849 3.94451506312688 4.52215566809314 5.51197446185023 4.15144122302112 4.43521305507572 4.46203059144538 4.34859828405034 4.62466286293638 4.73548497538029 3.81782068538594 4.99199939559525 5.41650060198208 5.30395469156398 5.95370496924692 4.96819761191034 5.61452428013382 6.06706962550081 5.84616107080771 4.74882019684402 5.73493822721913 5.41457691821389 5.69113699109118 6.67797245089134 5.70954149862443 5.42468246639976 6.02875109681582 6.03609025964292 6.21554840054303 6.12934040692184 5.54263462480025 4.89887192474312 4.44397933374375 4.62534761440328 5.96460633184491 6.06718951564663 5.58768544168902 6.49867650037091 5.67116296035784 4.82131109445536 4.82747829990479 5.2999711570419 6.32154309339147 2.59979625578436 5.26012772397432 4.72669514704258 5.06330282274374 5.36747446282752 5.44484516174194 5.54927781051517 4.93555061971203 6.37227819043473 6.06143788970486 5.97085515131207 5.38465325493547 5.21199808212821 6.27957277231583 6.16490086046252 5.69778860651924 6.66381454285984 4.61825977217119 5.62252654558303 5.27640307317819 5.6983540336663 4.94439999198879 4.48860979444275 5.04147297213146 5.98306864674864 5.58643579401714 5.48042901586487 5.48040461057524 5.72938717110393 6.75153830029044 5.83224570338506 5.19492382503784 5.00191441863306 5.54296388043893 5.17890873704949 5.03636349075123 5.76656860417798 4.74514318012482 5.14415721128552 5.07483761952386 5.87858965130201 5.26188426776547 4.83406650065014 5.01044847421815 5.00839687463445 5.44665807643803 5.04531676994292 5.59531685468273 5.30798090740035 5.56978387185619 5.14447051100678 2.59979625578436 5.05093769552864 4.21326796921333 4.94193899020066 5.40798575920094 5.6527902410457 5.66936924797457 5.79784942651917 4.46935686316558 5.86377826086838 5.85027557900528 6.11629281790818 5.12036827553573 5.27639671013351 5.40158931714284 5.55263902210426 5.61793946565504 5.02379887228182 5.23154199322373 6.28647551611213 5.78666662254886 4.86397593901368 4.90487541258868 4.91213963462815 4.57089772062413 4.74109195510456 5.18912451886101 5.4366614792771 5.70417268811181 5.94483493002891 5.51214175945319 3.66460190285215 5.19318929829712 6.78899691059114 6.18762150741259 5.8167714003443 6.1738010917713 5.89948637018656 5.69181808488259 5.69766208117952 6.50009250919118 6.32905755934675 4.05523283250473 5.73386920297825 6.12084111255121 5.9536094447448 4.9262852891601 5.56560707174847 5.25239464371361 5.41364927955368 4.53503949602128 5.50948600489843 5.11937917922949 5.53629982274625 5.82028549703176 2.59979625578436 6.15520878243031 5.57856726708264 5.8658880556667 4.97388377765125 5.77049879293856 4.8908939026677 4.45245784856164 5.24907205394158 2.59979625578436 5.77984413977495 6.36621059974817 5.40132596084044 6.28094497706103 5.59476274177728 6.21902979759846 6.56971027014514 4.81023306231484 5.03451354210967 6.0939840203488 6.33768647328702 6.18297559418586 5.90211314412291 5.74998252777876 6.15652856447332 4.68211340064589 6.00557961754296 5.15831041033245 5.8617731181417 5.58785703475776 4.07510579644176 5.19075923653091 5.3916554195306 5.7338710824457 5.72131830299486 5.80460333659105 5.27506505491357 5.7822339873562 5.21063072827458 6.07406889060521 5.78785423820318 4.85290923224591 6.01762533320038 5.00094685135563 5.01303788188917 5.93245068080838 5.59366366558283 5.59033698734282 6.17038817127285 5.12020310822304 5.58296908196156 6.49633523795248 5.81910464147019 6.00028900615692 5.19463010862336 5.05612706079352 5.80143498106028 4.65292702630069 5.01847526159803 2.59979625578436 4.80392623960765 5.45063570736461 5.74289950573036 4.4569336025263 4.64671182210213 4.27994527582194 5.1026454661633 5.48150730159682 5.45629425282286 5.37473573560032 5.68068240293142 6.03714029657196 6.14051306135549 5.20755020279274 6.56337668788872 5.91891547779382 6.18606714777417 6.70410191684892 5.29246820410621 6.31824091933105 6.23674177585291 6.54072859718931 6.0927309230524 5.66554434514564 6.15206722997625 6.71726233635461 6.0365855389873 5.82118982759525 5.60880440188635 5.05001699771239 6.01117097646173 5.51463782315069 5.37575565938937 5.34372132879056 6.28391971110105 6.02712222649353 5.9685287893221 6.37395386153113 5.50531431437016 6.26851846564504 5.75591584367628 6.58143213429347 5.58125645733517 5.83362211434614 5.80319220599879 5.19647840440053 5.64514023024105 6.2452951381213 5.68318132615796 5.48133840269262 5.57998653800322 6.05886947250663 6.50722648593089 6.52786966017566 5.41988963819127 5.98530007921788 3.94233965432729 4.48950501400063 5.41743340549544 5.63108829169915 5.32811899294316 4.37382673236107 6.44396856989295 5.47449978717753 6.02853005668169 4.62945253809221 4.8319822273665 5.65691586279424 4.93230833082211 5.90784051156832 4.84596611374558 5.50529333560105 5.93356232806028 4.99761822567051 5.95134169681724 5.64968003876962 5.32372694557052 4.59355502558049 4.67315467332272 4.52286384679647 4.60008419496742 4.93621893422413 5.66853110068083 4.28402504723521 4.29276956575979 4.21584791522146 4.90133923507008 5.93393817921789 4.73019107509972 4.52258920384425 3.65031655402159 5.74455193416864 4.09996182081276 4.84713209048625 6.3811581025713 4.30342550007095 5.59771500259078 5.00396902339116 6.00764356028346 5.77143095428466 5.36430318602232 5.43065127074431 5.08164776456444 4.40103207344144 4.96423297769114 5.73266336129674 5.60759492922987 6.6006549864562 4.98014728270751 5.01900694766248 5.4569310465559 6.27402317795329 6.44316266429669 4.79663724348253 4.13239208286991 4.49877845988911 4.74947982910268 5.21793535304152 5.07380128529542 4.70556285380356 5.56540051136107 5.87303175721026 4.490756795485 5.52879903475976 4.38934841552105 6.11331218734355 5.8578848724447 5.19590717771011 4.4939956850133 5.00568851949649 4.94658870742859 4.84772613461782 5.48108506219516 6.18538462031836 6.16735328924243 5.40892413957194 6.07965183578101 6.38251968499195 4.53354132092935 5.02282265868811 5.02004692679554 5.23431924886836 5.52869378271031 5.25939758329228 5.62592891744745 6.71669058036383 6.40202742344421 6.40662958588563 5.05070739258064 5.84151867299005 6.00268829757346 6.35457552298337 6.17530642752376 5.03445823262702 5.27939608738666 4.94485827358749 6.11216983646588 4.36507479805421 6.60353633466079 5.9812224246099 4.83948903781891 4.81255674658743 4.70797765147888 3.92546566256828 4.97089731242616 4.89898575816606 6.09038799148584 4.85873928373397 5.3492247825756 5.82986919402815 5.1697802981522 5.43195495812655 5.26935207459632 3.61641427842445 4.47223443463894 3.91659645168202 3.52425320467527 4.92815509421385 4.22722388957589 3.8732461473292 2.59979625578436 3.69810982247138 5.61659350142145 4.41231140610649 4.32708618317185 5.77483515942501 4.06951797389946 5.47720103181536 4.58409321107861 4.10636971646571 3.81448312725219 3.92787004180655 3.46894726186611 4.09207339606857 4.20033254357196 4.09242803393205 3.96812888020784 5.08479142381335 4.02726056418837 4.07013693899983 3.82930344203147 3.12826845074903 5.82705374982743 4.03322107445089 3.71287232000139 5.43094624524561 4.50322722739814 5.40113073525439 4.18196899199269 4.8214399509088 4.77479476006232 4.20433478037304 4.33535225676612 2.59979625578436 4.08958618670128 4.25129471308299 4.16393631956526 4.30367527682389 4.95308459978918 3.98548409007793 4.23651531661607 4.16614721288995 3.82017625758984 3.89510128992313 4.72421009073995 2.59979625578436 3.51685704885919 4.80440798881761 5.15631566060924 4.91986901707265 4.23338162835838 5.08870887193253 4.73339472918344 4.81045415813219 3.79716551795672 5.21631662540804 3.59736818850564 3.86843224215505 2.59979625578436 4.69941935171913 4.84957687518996 3.76244400185774 5.0204693538057 3.51929516966729 5.59967726685854 5.02704720739341 2.59979625578436 4.3750421897848 3.40187214262271 4.421152439303 4.65460460835015 3.68431037628401 4.13393462046918 4.03974821756537 3.81894487985072 4.32467433550957 4.03974231646601 6.2239668179899 4.098100321408 4.60202032608524 3.89148058940699 3.34233340375088 3.09452231295659 3.25006177786541 3.98081098457166 5.66832519039415 3.3686302546408 5.26225243951288 3.48793206455015 4.69953346864594 5.0203920245144 3.55337202861871 4.50477409244004 4.56802282079859 3.29644996195684 3.81712267906517 5.02142920155187 4.13582839804285 3.6450638254242 4.01455699993738 4.09768642685337 4.22471582153861 4.58063996513745 5.21878051216211 4.61765432358983 4.98053591262516 4.22723738248092 4.3826082035427 5.48799556701979 5.63965914071439 3.64703272649152 3.76859875860991 4.30052768108331 3.66836007527516 2.59979625578436 5.23612155669746 2.59979625578436 4.00843325576256 5.50035941480492 4.84007708870558 4.36255775005225 5.14292747519033 5.21825469027738 5.11322852483362 5.39064697527276 4.59752818667247 3.83058458081139 4.47458735648518 4.51679338105289 4.33754627974404 3.88284663757265 3.77317512885647 3.821954160054 5.25313575882273 5.20157451562592 5.74231776995272 4.42459040215235 5.15027558794924 5.18398575955644 5.63239291173796 5.60385055054108 3.82023768338981 5.15009195643762 5.40310577358304 5.3129958101602 2.59979625578436 4.79248851986712 5.24535155625122 4.56658392026922 4.48289001921005 4.75082618638622 5.88496470581808 3.24895042512516 4.34286807059556 4.96302157751975 3.56654590433154 5.0954583952707 4.79813016159489 5.86749977771751 4.89447487002176 3.77289673976365 3.35830155079992 2.59979625578436 4.37086092292113 3.72442824282283 4.3608147803658 4.77361229354002 4.14335558202267 4.41335578776762 4.46356883573051 5.21458228300803 5.71129783955041 4.69165538016333 4.84441196717625 3.47646435890152 4.3453188542655 4.31725692131951 4.32391163045759 6.74180699753311 4.42103521123223 4.3463879003535 4.36636908573618 4.33902242088921 5.45717214282508 4.54303241854753 3.7560974502665
Manes.12G131100.v6.1 7.75887128588273 7.80154306917092 7.7840216129118 7.15726960584569 7.73424131030802 6.74612798116221 7.07740291763714 6.48670985290787 6.87709134864138 7.86916781579751 7.25988792353289 7.66765445206599 6.50446247734368 7.23240127901318 8.20915437153876 6.78367684735833 6.82658826463315 6.83559987112139 7.598615309675 8.96317949439947 6.86182134864215 7.20092246990919 6.74829628314876 7.15810369359492 7.75107472676593 7.46255689203762 7.65712069300644 7.02598549766961 7.23995263815681 8.31153477962989 7.83301358378471 6.96991632424956 6.84382319398414 7.1146302472825 8.45923568242897 7.16677697394959 7.04920558234361 6.47242782529642 7.42253462950156 7.45990798325191 6.68437812044391 6.4822546278459 6.58262186701649 6.47628907843064 8.13943794044008 6.4334301244171 7.81325849499629 7.03546849578342 7.97333618690583 7.75231457759067 7.04440949433539 7.54289030587863 7.68562376766985 7.30228847200325 8.37502603689684 6.66786215721527 7.46842674595994 6.64149164861406 7.13029316303656 8.03670067578281 7.93332836060238 7.76968426995064 7.5013168896235 6.32364397525139 9.2357310557785 6.54351862978804 7.5559719019287 6.69964929870386 6.48020570897904 7.3484945097706 7.03746060161665 7.07457478495623 7.51477553857335 7.33560542960778 6.82114769775774 6.81864635673644 7.31882448417331 6.46527847012565 7.7041564633787 8.45638382745198 7.4898206475149 7.03737226783457 7.88663994181496 7.15577425918095 8.78275681190438 7.29131406443038 7.90364181478532 7.31271163528804 7.37115519273793 7.5436274382412 7.40571474706774 7.16037332155972 7.16870438224307 7.09827890084835 7.41062436086895 7.67842003614553 7.01784477858657 6.86713609437963 6.9973014610395 7.00073511611474 7.29513606571934 6.76153186647947 6.93650244676568 7.61547339331872 7.66694504603279 7.29610213967385 7.356204468413 7.43306806448464 6.9286607818153 8.31883795216457 8.27799274452514 6.82599752836801 7.7479553913627 7.5068744892637 7.41172583796575 7.67623681360236 7.12699006522127 7.58575454063032 6.25044398979847 7.07767337692363 7.67208617322922 6.16020643742388 6.76724662996052 6.25335493523671 7.05633296659569 6.71603271253229 6.50401902241133 7.02827071405382 6.32761682015653 7.41615370213481 7.84835969031954 6.59263750075969 7.37148340618281 6.92672582665107 7.43994747590944 8.0008495572619 6.67598885414025 7.33604178223058 7.07439109218408 6.97704262534126 8.14009344953765 6.49430599298208 7.33754252054938 7.33226973873752 8.20891482272745 8.47013504675159 6.08145499992506 7.5514309947044 6.66999308630184 6.46902882030237 7.20128714434023 6.79955622537583 7.25531223303037 7.12297041516679 6.94537516900943 7.48352380076705 7.05802756361999 7.41071041823629 7.05108243909458 7.42579090215383 7.92731445184381 6.32442769379825 7.48392747071212 7.49015567671153 7.02780879073944 7.13188061722111 6.96171016960407 7.44521227185224 8.15816518238053 8.07972806436917 7.54154961005682 6.91072475105706 7.51201981747841 7.49341887482775 8.42008087431982 8.33812591515654 6.56101827798605 6.82780113457196 6.99641591253686 8.82050805815196 8.36495263167356 7.25547725199776 7.9728784221194 7.27123476668246 7.80351523028038 8.27632968071449 7.36110229584256 7.98926799892125 8.10757789002503 7.96407635546875 9.43927287385675 7.67996608057548 6.60486637617326 7.61790494237726 7.2241283817354 7.24043360206787 7.71996514528149 6.33858053959046 7.52462748456624 7.01360951523828 6.98210287732123 7.74717151466603 6.38876735276927 6.54863795931518 6.94558969273765 7.52178476081211 7.6610099030929 6.35405770808052 7.25874145560184 6.91769795882118 7.18412536824929 6.97992004101345 6.45824884645164 7.15093755591715 6.66021973261722 7.16879426290418 7.95305556951615 5.79669906692049 6.66356156186262 6.35655197625115 6.25012128416499 7.51467888995504 7.24284066696002 7.05501559286304 6.29572652200596 7.15866198802851 7.20209221663999 6.48852891502318 7.10630992181049 6.39560833140096 7.09770768048101 7.72838509344486 5.94328070573138 6.78377399997429 5.9965562575278 6.66650720581897 7.77171137344585 6.05134708407863 6.45001177522135 5.87759593272817 6.13982586112341 7.14391778627631 6.17027655670953 7.32052752840756 6.43920909659255 6.79772243955499 7.23617509490265 6.17588620662401 7.13194089134663 6.72439161874092 6.91079669939307 7.2879994212563 6.34522766069317 7.14113139295813 6.23042575101396 6.47245701787188 5.83224570338506 6.16615833143247 7.29198675487655 6.86653527379589 6.40333281479748 7.7395681585406 6.15736238410784 6.78085743863957 6.60575556778514 6.45173274772927 7.67131160534987 7.06893262663202 7.40438210378634 7.00045800640072 8.21626718848768 7.62950074010698 6.14139425415944 6.61133630627879 5.84148781470942 7.27763079866254 7.99684364529232 6.23259248789457 6.64811669210088 7.72311178077161 6.67250875477338 7.80486964520854 7.66342248529721 6.62609664425785 6.58726414877867 6.80988277417901 7.51195601962294 7.65576857651436 6.78542230097948 7.44275907064684 6.9556367189958 7.36149847884677 7.72432286185238 6.09140784400413 7.26244498441643 6.35675476551193 7.51065747798419 8.07799524632743 6.40471412086973 6.81034125441308 6.96816878651027 7.55716408512603 8.56428821541829 6.9188930160906 6.94259788839591 6.25868688616235 6.71439310890947 7.955844166153 6.03762938385992 6.47550887224946 6.00075400324457 7.67687554533737 7.99699613551235 5.9707764066151 6.77336998578035 6.16425159023493 7.01394599223826 7.10553347035623 6.08353825574427 6.2270388702449 6.27541200027252 6.48532531354226 7.4521540963862 6.04749587343166 6.58148436444882 6.11802255041124 7.80978848989142 7.99060067161877 6.52301595663713 7.16596360614931 6.00371381105166 7.29180146721342 7.71836399231082 5.83741466340823 7.36896368075621 6.14094040477235 7.47304337200907 7.54155422887851 6.32137063612593 7.46925238694528 6.37089475388913 6.47175993118427 7.6685574489736 5.44185750575479 7.11686972528397 6.46358457163122 7.15304960160703 7.55613767489919 6.29014892571647 7.03627074651738 6.75269593203587 7.61543854658514 7.22277691650858 6.38577416623351 7.13925296023829 6.21236911648916 6.74608058644609 7.63792976648467 5.9006028716247 6.3553930890393 6.54514192760857 6.58524792087503 7.46461656376258 6.94222673108165 7.5254710556013 6.6750477218182 7.0341532647341 7.72181219060917 6.22864738994088 6.66815191926809 6.85738877332403 6.7871169736243 7.03996115971157 7.70741996965119 6.65891378606146 7.23935028818509 6.31194989125039 7.30958664766835 7.82380340829164 6.54391367628938 6.696228574598 7.19960527618921 7.10004306140549 7.71882694350905 7.09606398625554 7.32870629105659 7.0199682764386 7.4364985909772 8.73470043082305 6.73874833962922 6.79691441748798 6.350357264757 6.95383727419202 7.69096959090456 5.98908393787368 5.09033260165601 6.33094102473603 7.53148048481551 8.79865353639655 7.00739344830685 7.30369113622315 6.60237734882215 7.10023663298992 7.53376761525938 6.12079013598022 6.37715786042421 6.39525897598973 7.0086740346465 6.74339844931364 5.68788714167719 6.36382621030451 6.08583195817186 7.22810996545541 7.80886610916113 6.63407643814712 6.98026176908943 6.18142204695901 7.31750028212522 7.54415778900162 6.55672381648343 7.28227540307082 5.63396566374932 7.22794731344627 8.04686604886438 6.20890332798752 6.54486518817673 6.17896435458317 7.68959192500355 7.6537050923423 6.29027581378768 6.86362269633364 5.88901562062905 6.94517284733805 7.39812615830332 5.9696144988693 7.20509625380068 6.6409237713843 7.40727375523666 7.81432325746201 6.59897808039107 6.83231179862816 6.75602919367602 7.25349448571369 7.24004764053867 5.75490201789236 7.24510837430287 7.2277337695803 7.04055436882197 7.14540602790112 6.87766170342946 7.83919726329601 6.72659808795895 7.46290478358499 7.62178725049431 6.55253631207631 6.71356081515822 5.89546170250638 7.64460823268691 7.29460164487915 5.56187994895378 7.04527348948712 6.19960690833382 7.44884643573372 7.91206311597649 6.35550405267111 6.59524228142169 6.48418660770087 6.90339348220069 7.7797894480404 6.97690343676629 6.86632673154219 7.50321527495449 7.40575421734181 7.72209617399234 7.72755394434176 5.93777315484622 7.80802875896608 7.49693866210591 7.9095911304538 8.17197452847151 6.80149904323999 7.0147254062647 7.61963453772227 7.65309142560826 8.84090921996712 7.01588283481223 6.3811581025713 6.67862314076776 8.61788673205358 8.47900080812026 6.43176331573802 6.60522604865459 6.36430115261957 7.31696664184866 7.89226808954912 7.22287256291898 7.23143131711429 6.95105152484946 7.2373470000042 7.88198670608708 7.13169340590486 7.56411135287967 7.39165734466585 7.07212664034476 8.173350913791 6.84101030281949 7.41508657849352 6.43676795596948 7.76412389917411 8.54080427888134 7.03699516125078 7.12651491731393 6.84705882338431 7.60276522068784 8.3429423089493 6.26622742973429 6.90729376312321 5.90439752364697 7.18562475754859 7.97828313826981 6.61700543082302 7.35889925831865 6.55759271796728 7.4643749353149 8.07619195549588 6.62722925954546 6.89803623233998 6.61738779737867 7.13125845926728 7.2103587722424 7.04941471780225 6.62576316982418 6.9536592358942 7.31636998740821 8.07779698689846 6.76209367468213 7.31335668483765 6.48461964731892 6.88765975142953 7.34481183521498 5.8599583634913 6.70377647297896 6.76601003579421 6.74220030250863 7.08160171033512 6.66980442606139 7.38880802831831 6.71432730817797 7.75153337590411 8.47897773333569 5.9954090604504 6.81648880384445 6.54958094252714 7.55195609173164 8.71025394180549 7.3156841209601 7.74117558898867 7.06136852015951 7.35566548293237 7.97378860275288 6.63287879970689 7.12578943089168 7.09494749180315 7.55989448538884 8.55782057737076 7.42968341321299 6.8747978958749 6.50079330451188 6.99696415687832 6.84386979319527 8.11675288287517 7.06356942015311 7.13150674519524 6.57059392244965 7.51050480352474 7.33231015868743 7.05250770818061 7.18221401279806 7.36869787739046 6.73155656009797 7.32499678592139 6.32889710272769 7.22259929807065 7.3155219895517 7.53148983102301 7.74406197504172 7.26353638657701 8.05070348186335 6.31844543873476 7.32839457053638 8.16049696938342 7.15198952325622 7.41689809248795 6.96021445803847 7.14039325408162 7.0558610139425 6.72251241651057 6.76695053197375 6.07858664065731 7.01849890139909 6.69925811265773 6.59715795716416 6.37562241324143 6.65661448138526 7.3631987350035 7.96953400438886 6.80483709694406 6.84987556656974 7.14377378423962 7.16467395590211 7.45372084710105 6.51403000356338 6.67230385476266 6.27959503788228 7.0005892822045 7.4984576039746 6.40214258983289 8.09285508529461 7.05997718309064 7.00633450423815 7.51656530555931 6.74979835517296 7.38722399661421 7.22679917331989 7.27249013485845 7.62236306319735 7.71022644589523 5.99159582542454 7.16545575378803 7.70975829340668 8.02588868581513 6.9144719005798 6.66779488959143 7.16145116234466 6.95546008216606 8.33042317117905 5.28639394104564 7.13475465844216 6.90765595148242 7.00904476760284 7.72714352187857 7.34701521619534 6.61121214599996 7.38776835515291 7.35829787290908 8.51938370325092 6.86637596342722 7.12024123678099 7.31348013361513 6.837512783704 8.48941826643099 5.64170402224054 7.14653565718175 6.79585400251241 6.87812728835544 8.45719973771842 6.22009538543715 2.59979625578436 7.26477236391197 7.10344826259373 8.02308184184138 6.78950890635609 6.85578312523886 7.48733654219142 6.43305682135984 6.90347498861025 7.93503283174619 6.18311654818858 7.99915285612899 6.88684693959895 7.79565374497785 7.80761779840158 7.42730109522507 6.79704762898645 6.96464899211777 7.06244474890836 8.04433501228893 6.27512954213364 6.26917518044358 6.43758608668376 6.57320712472669 7.6864618276607 6.84861284712639 7.1790033954958 7.53222845796117 7.55220734996649 7.98679975584002 6.09355418748986 5.43284111539091 6.55560772778834 7.63434329191295 7.31064302333199 5.77999703643126 6.54233748724313 6.16222702556301 6.43085679014007 7.69153824647415 6.87332299493341 7.28166680628173 7.57517491747046 7.07427200316254 7.57239001991689 7.25416391381591 7.45120487933187 6.49509046126884 7.21759096009166 7.67277526694216 5.69360028174424 7.03690230353293 6.7410695735802 7.421029061991 6.68005330971742 5.60385055054108 6.90677059594729 6.59348333991264 7.21779518532145 7.11317690999092 6.89481970407455 7.29791673403035 6.12449282095812 7.72284362363753 8.1324439612886 5.94229866328649 7.05520796708901 7.33698600319429 7.22664882317011 7.44784051930931 7.29396982636844 7.42445998882094 6.64515797448855 7.86906631791977 7.66022631384576 6.49932962556055 6.84147365466824 6.43789717432484 6.98448722035069 8.01331960463148 7.02052374659945 7.33132437437128 7.22075520281514 6.59745613554483 8.07415399767933 6.06859404989883 6.88461306925504 6.38543522978691 7.43349599674439 8.63895725648954 6.89570599859576 6.98360959512257 6.70440391026536 7.66129073395894 8.29143501209341 6.24724231885836 7.04989437272406 6.81703935550116 7.37155122630719 8.1601917168805 6.60249033411293
Manes.12G131200.v6.1 2.59979625578436 2.59979625578436 2.59979625578436 2.59979625578436 2.59979625578436 2.59979625578436 2.59979625578436 2.59979625578436 2.59979625578436 2.59979625578436 2.59979625578436 2.59979625578436 2.59979625578436 2.59979625578436 2.59979625578436 2.59979625578436 2.59979625578436 2.59979625578436 2.59979625578436 2.59979625578436 2.59979625578436 2.59979625578436 2.59979625578436 2.59979625578436 2.59979625578436 2.59979625578436 2.59979625578436 2.59979625578436 2.59979625578436 2.59979625578436 2.59979625578436 2.59979625578436 2.59979625578436 2.59979625578436 2.59979625578436 2.59979625578436 2.59979625578436 2.59979625578436 2.59979625578436 2.59979625578436 2.59979625578436 2.59979625578436 2.59979625578436 2.59979625578436 2.59979625578436 2.59979625578436 2.59979625578436 2.59979625578436 2.59979625578436 2.59979625578436 2.59979625578436 2.59979625578436 2.59979625578436 2.59979625578436 2.59979625578436 2.59979625578436 2.59979625578436 2.59979625578436 2.59979625578436 2.59979625578436 2.59979625578436 2.59979625578436 2.59979625578436 2.59979625578436 2.59979625578436 2.59979625578436 2.59979625578436 2.59979625578436 2.59979625578436 2.59979625578436 2.59979625578436 2.59979625578436 2.59979625578436 2.59979625578436 2.59979625578436 2.59979625578436 2.59979625578436 2.59979625578436 2.59979625578436 2.59979625578436 2.59979625578436 2.59979625578436 2.59979625578436 2.59979625578436 2.59979625578436 2.59979625578436 2.59979625578436 2.59979625578436 2.59979625578436 2.59979625578436 2.59979625578436 2.59979625578436 2.59979625578436 2.59979625578436 2.59979625578436 2.59979625578436 2.59979625578436 2.59979625578436 2.59979625578436 2.59979625578436 2.59979625578436 2.59979625578436 2.59979625578436 2.59979625578436 2.59979625578436 2.59979625578436 2.59979625578436 2.59979625578436 2.59979625578436 2.59979625578436 2.59979625578436 2.59979625578436 2.59979625578436 2.59979625578436 2.59979625578436 2.59979625578436 2.59979625578436 2.59979625578436 2.59979625578436 2.59979625578436 2.59979625578436 2.59979625578436 2.59979625578436 2.59979625578436 2.59979625578436 2.59979625578436 2.59979625578436 2.59979625578436 2.59979625578436 2.59979625578436 2.59979625578436 2.59979625578436 2.59979625578436 2.59979625578436 2.59979625578436 2.59979625578436 2.59979625578436 2.59979625578436 2.59979625578436 2.59979625578436 2.59979625578436 2.59979625578436 2.59979625578436 2.59979625578436 2.59979625578436 2.59979625578436 2.59979625578436 2.59979625578436 2.59979625578436 2.59979625578436 2.59979625578436 2.59979625578436 2.59979625578436 2.59979625578436 2.59979625578436 2.59979625578436 2.59979625578436 2.59979625578436 2.59979625578436 2.59979625578436 2.59979625578436 2.59979625578436 2.59979625578436 2.59979625578436 2.59979625578436 2.59979625578436 2.59979625578436 2.59979625578436 2.59979625578436 2.59979625578436 2.59979625578436 2.59979625578436 2.59979625578436 2.59979625578436 2.59979625578436 2.59979625578436 2.59979625578436 2.59979625578436 2.59979625578436 2.59979625578436 2.59979625578436 2.59979625578436 2.59979625578436 2.59979625578436 2.59979625578436 2.59979625578436 2.59979625578436 2.59979625578436 2.59979625578436 2.59979625578436 2.59979625578436 2.59979625578436 2.59979625578436 2.59979625578436 2.59979625578436 2.59979625578436 2.59979625578436 2.59979625578436 2.59979625578436 2.59979625578436 2.59979625578436 2.59979625578436 2.59979625578436 2.59979625578436 2.59979625578436 2.59979625578436 2.59979625578436 2.59979625578436 2.59979625578436 2.59979625578436 2.59979625578436 2.59979625578436 3.17888988534499 2.59979625578436 2.59979625578436 2.59979625578436 2.59979625578436 2.59979625578436 2.59979625578436 2.59979625578436 2.59979625578436 2.59979625578436 2.59979625578436 2.59979625578436 2.59979625578436 2.59979625578436 2.59979625578436 3.65568174542466 2.59979625578436 2.59979625578436 2.59979625578436 2.59979625578436 2.59979625578436 2.59979625578436 2.59979625578436 2.59979625578436 2.59979625578436 2.59979625578436 2.59979625578436 2.59979625578436 2.59979625578436 2.59979625578436 2.59979625578436 2.59979625578436 2.59979625578436 2.59979625578436 2.59979625578436 2.59979625578436 2.59979625578436 2.59979625578436 2.59979625578436 2.59979625578436 2.59979625578436 2.59979625578436 2.59979625578436 2.59979625578436 2.59979625578436 2.59979625578436 2.59979625578436 2.59979625578436 2.59979625578436 2.59979625578436 2.59979625578436 2.59979625578436 2.59979625578436 2.59979625578436 2.59979625578436 2.59979625578436 2.59979625578436 2.59979625578436 2.59979625578436 2.59979625578436 2.59979625578436 2.59979625578436 2.59979625578436 2.59979625578436 2.59979625578436 2.59979625578436 2.59979625578436 2.59979625578436 2.59979625578436 2.59979625578436 2.59979625578436 2.59979625578436 2.59979625578436 2.59979625578436 2.59979625578436 2.59979625578436 2.59979625578436 2.59979625578436 2.59979625578436 2.59979625578436 2.59979625578436 2.59979625578436 2.59979625578436 2.59979625578436 2.59979625578436 2.59979625578436 2.59979625578436 2.59979625578436 2.59979625578436 2.59979625578436 2.59979625578436 2.59979625578436 2.59979625578436 2.59979625578436 2.59979625578436 2.59979625578436 2.59979625578436 2.59979625578436 2.59979625578436 2.59979625578436 2.59979625578436 2.59979625578436 2.59979625578436 2.59979625578436 2.59979625578436 2.59979625578436 2.59979625578436 2.59979625578436 2.59979625578436 2.59979625578436 2.59979625578436 2.59979625578436 2.59979625578436 2.59979625578436 2.59979625578436 2.59979625578436 2.59979625578436 2.59979625578436 2.59979625578436 2.59979625578436 2.59979625578436 3.51786239715108 2.59979625578436 2.59979625578436 2.59979625578436 2.59979625578436 2.59979625578436 2.59979625578436 2.59979625578436 2.59979625578436 2.59979625578436 2.59979625578436 2.59979625578436 2.59979625578436 2.59979625578436 2.59979625578436 3.1933542419055 2.59979625578436 2.59979625578436 2.59979625578436 2.59979625578436 3.20704156102309 2.59979625578436 2.59979625578436 2.59979625578436 2.59979625578436 2.59979625578436 2.59979625578436 2.59979625578436 2.59979625578436 2.59979625578436 2.59979625578436 2.59979625578436 2.59979625578436 2.59979625578436 2.59979625578436 2.59979625578436 2.59979625578436 2.59979625578436 2.59979625578436 2.59979625578436 2.59979625578436 3.35883779744775 2.59979625578436 2.59979625578436 2.59979625578436 2.59979625578436 2.59979625578436 2.59979625578436 2.59979625578436 2.59979625578436 2.59979625578436 2.59979625578436 2.59979625578436 2.59979625578436 2.59979625578436 2.59979625578436 2.59979625578436 2.59979625578436 2.59979625578436 2.59979625578436 2.59979625578436 2.59979625578436 2.59979625578436 2.59979625578436 2.59979625578436 2.59979625578436 2.59979625578436 2.59979625578436 2.59979625578436 2.59979625578436 2.59979625578436 2.59979625578436 2.59979625578436 2.59979625578436 2.59979625578436 2.59979625578436 2.59979625578436 2.59979625578436 2.59979625578436 2.59979625578436 2.59979625578436 2.59979625578436 2.59979625578436 2.59979625578436 2.59979625578436 2.59979625578436 2.59979625578436 2.59979625578436 2.59979625578436 2.59979625578436 2.59979625578436 2.59979625578436 2.59979625578436 2.59979625578436 2.59979625578436 2.59979625578436 2.59979625578436 2.59979625578436 2.59979625578436 2.59979625578436 2.59979625578436 2.59979625578436 2.59979625578436 2.59979625578436 2.59979625578436 2.59979625578436 2.59979625578436 2.59979625578436 2.59979625578436 2.59979625578436 2.59979625578436 2.59979625578436 2.59979625578436 2.59979625578436 2.59979625578436 2.59979625578436 2.59979625578436 2.59979625578436 2.59979625578436 2.59979625578436 2.59979625578436 2.59979625578436 2.59979625578436 2.59979625578436 2.59979625578436 2.59979625578436 2.59979625578436 2.59979625578436 2.59979625578436 2.59979625578436 2.59979625578436 2.59979625578436 2.59979625578436 2.59979625578436 2.59979625578436 2.59979625578436 2.59979625578436 2.59979625578436 2.59979625578436 2.59979625578436 2.59979625578436 2.59979625578436 2.59979625578436 2.59979625578436 2.59979625578436 2.59979625578436 2.59979625578436 2.59979625578436 2.59979625578436 2.59979625578436 2.59979625578436 2.59979625578436 2.59979625578436 2.59979625578436 2.59979625578436 2.59979625578436 2.59979625578436 2.59979625578436 2.59979625578436 2.59979625578436 2.59979625578436 2.59979625578436 2.59979625578436 2.59979625578436 2.59979625578436 2.59979625578436 2.59979625578436 2.59979625578436 2.59979625578436 2.59979625578436 2.59979625578436 2.59979625578436 2.59979625578436 2.59979625578436 2.59979625578436 2.59979625578436 2.59979625578436 2.59979625578436 2.59979625578436 2.59979625578436 2.59979625578436 2.59979625578436 2.59979625578436 2.59979625578436 2.59979625578436 2.59979625578436 2.59979625578436 2.59979625578436 2.59979625578436 2.59979625578436 2.59979625578436 2.59979625578436 2.59979625578436 2.59979625578436 2.59979625578436 2.59979625578436 2.59979625578436 2.59979625578436 2.59979625578436 2.59979625578436 2.59979625578436 2.59979625578436 2.59979625578436 2.59979625578436 2.59979625578436 2.59979625578436 2.59979625578436 2.59979625578436 2.59979625578436 2.59979625578436 2.59979625578436 2.59979625578436 2.59979625578436 2.59979625578436 2.59979625578436 2.59979625578436 2.59979625578436 2.59979625578436 2.59979625578436 2.59979625578436 2.59979625578436 2.59979625578436 2.59979625578436 2.59979625578436 2.59979625578436 2.59979625578436 2.59979625578436 2.59979625578436 2.59979625578436 2.59979625578436 2.59979625578436 2.59979625578436 2.59979625578436 2.59979625578436 2.59979625578436 2.59979625578436 2.59979625578436 2.59979625578436 2.59979625578436 2.59979625578436 2.59979625578436 2.59979625578436 2.59979625578436 2.59979625578436 2.59979625578436 2.59979625578436 2.59979625578436 2.59979625578436 2.59979625578436 2.59979625578436 2.59979625578436 2.59979625578436 2.59979625578436 2.59979625578436 2.59979625578436 2.59979625578436 2.59979625578436 2.59979625578436 2.59979625578436 2.59979625578436 2.59979625578436 2.59979625578436 2.59979625578436 2.59979625578436 2.59979625578436 2.59979625578436 2.59979625578436 2.59979625578436 2.59979625578436 2.59979625578436 2.59979625578436 2.59979625578436 2.59979625578436 2.59979625578436 2.59979625578436 2.59979625578436 2.59979625578436 2.59979625578436 2.59979625578436 2.59979625578436 2.59979625578436 2.59979625578436 2.59979625578436 2.59979625578436 2.59979625578436 2.59979625578436 2.59979625578436 2.59979625578436 2.59979625578436 2.59979625578436 2.59979625578436 2.59979625578436 2.59979625578436 2.59979625578436 2.59979625578436 2.59979625578436 2.59979625578436 2.59979625578436 2.59979625578436 2.59979625578436 2.59979625578436 2.59979625578436 2.59979625578436 2.59979625578436 2.59979625578436 2.59979625578436 2.59979625578436 2.59979625578436 2.59979625578436 2.59979625578436 2.59979625578436 2.59979625578436 2.59979625578436 2.59979625578436 2.59979625578436 2.59979625578436 2.59979625578436 2.59979625578436 2.59979625578436 2.59979625578436 2.59979625578436 2.59979625578436 2.59979625578436 2.59979625578436 2.59979625578436 2.59979625578436 2.59979625578436 2.59979625578436 2.59979625578436 2.59979625578436 2.59979625578436 2.59979625578436 2.59979625578436 2.59979625578436 2.59979625578436 2.59979625578436 2.59979625578436 2.59979625578436 2.59979625578436 2.59979625578436 2.59979625578436 2.59979625578436 2.59979625578436 2.59979625578436 2.59979625578436 2.59979625578436 2.59979625578436 2.59979625578436 2.59979625578436 2.59979625578436 2.59979625578436 2.59979625578436 2.59979625578436 2.59979625578436 2.59979625578436 2.59979625578436 2.59979625578436 2.59979625578436 2.59979625578436 2.59979625578436 2.59979625578436 2.59979625578436 2.59979625578436 2.59979625578436 2.59979625578436 2.59979625578436 2.59979625578436 2.59979625578436 2.59979625578436 2.59979625578436 2.59979625578436 2.59979625578436 2.59979625578436 2.59979625578436 2.59979625578436 2.59979625578436 2.59979625578436 2.59979625578436 2.59979625578436 2.59979625578436 2.59979625578436 2.59979625578436 2.59979625578436 2.59979625578436 2.59979625578436 2.59979625578436 2.59979625578436 2.59979625578436 2.59979625578436 2.59979625578436 2.59979625578436 2.59979625578436 2.59979625578436 2.59979625578436 2.59979625578436 2.59979625578436 2.59979625578436 2.59979625578436 2.59979625578436 2.59979625578436 2.59979625578436 2.59979625578436 2.59979625578436 2.59979625578436 2.59979625578436 2.59979625578436 2.59979625578436 2.59979625578436 2.59979625578436 2.59979625578436 2.59979625578436 2.59979625578436 2.59979625578436 2.59979625578436 2.59979625578436 2.59979625578436 2.59979625578436 2.59979625578436 2.59979625578436 2.59979625578436 2.59979625578436 2.59979625578436 2.59979625578436 2.59979625578436 2.59979625578436
Manes.12G131300.v6.1 2.59979625578436 2.59979625578436 2.59979625578436 2.59979625578436 2.59979625578436 2.59979625578436 2.59979625578436 2.59979625578436 2.59979625578436 2.59979625578436 2.59979625578436 2.59979625578436 2.59979625578436 2.59979625578436 2.59979625578436 2.59979625578436 2.59979625578436 2.59979625578436 2.59979625578436 2.59979625578436 2.59979625578436 2.59979625578436 2.59979625578436 2.59979625578436 2.59979625578436 2.59979625578436 2.59979625578436 2.59979625578436 2.59979625578436 2.59979625578436 2.59979625578436 2.59979625578436 2.59979625578436 2.59979625578436 2.59979625578436 2.59979625578436 2.59979625578436 2.59979625578436 2.59979625578436 2.59979625578436 2.59979625578436 2.59979625578436 2.59979625578436 3.43514863882075 2.59979625578436 2.59979625578436 2.59979625578436 2.59979625578436 2.59979625578436 2.59979625578436 2.59979625578436 2.59979625578436 2.59979625578436 2.59979625578436 2.59979625578436 2.59979625578436 2.59979625578436 2.59979625578436 2.59979625578436 2.59979625578436 2.59979625578436 2.59979625578436 2.59979625578436 2.59979625578436 2.59979625578436 2.59979625578436 2.59979625578436 2.59979625578436 2.59979625578436 2.59979625578436 2.59979625578436 2.59979625578436 2.59979625578436 2.59979625578436 2.59979625578436 2.59979625578436 2.59979625578436 2.59979625578436 2.59979625578436 2.59979625578436 2.59979625578436 2.59979625578436 2.59979625578436 2.59979625578436 2.59979625578436 2.59979625578436 2.59979625578436 2.59979625578436 2.59979625578436 2.59979625578436 2.59979625578436 2.59979625578436 2.59979625578436 2.59979625578436 2.59979625578436 2.59979625578436 2.59979625578436 2.59979625578436 2.59979625578436 2.59979625578436 2.59979625578436 2.59979625578436 2.59979625578436 2.59979625578436 2.59979625578436 2.59979625578436 2.59979625578436 2.59979625578436 2.59979625578436 2.59979625578436 2.59979625578436 2.59979625578436 2.59979625578436 2.59979625578436 2.59979625578436 2.59979625578436 2.59979625578436 2.59979625578436 2.59979625578436 2.59979625578436 2.59979625578436 2.59979625578436 2.59979625578436 2.59979625578436 2.59979625578436 2.59979625578436 2.59979625578436 2.59979625578436 2.59979625578436 2.59979625578436 2.59979625578436 2.59979625578436 2.59979625578436 2.59979625578436 2.59979625578436 2.59979625578436 2.59979625578436 2.59979625578436 2.59979625578436 2.59979625578436 2.59979625578436 2.59979625578436 2.59979625578436 2.59979625578436 2.59979625578436 2.59979625578436 2.59979625578436 2.59979625578436 2.59979625578436 2.59979625578436 2.59979625578436 2.59979625578436 2.59979625578436 2.59979625578436 2.59979625578436 2.59979625578436 2.59979625578436 2.59979625578436 2.59979625578436 2.59979625578436 2.59979625578436 2.59979625578436 2.59979625578436 2.59979625578436 2.59979625578436 2.59979625578436 2.59979625578436 2.59979625578436 2.59979625578436 2.59979625578436 2.59979625578436 2.59979625578436 2.59979625578436 2.59979625578436 2.59979625578436 2.59979625578436 2.59979625578436 2.59979625578436 2.59979625578436 2.59979625578436 2.59979625578436 2.59979625578436 2.59979625578436 2.59979625578436 2.59979625578436 2.59979625578436 2.59979625578436 2.59979625578436 2.59979625578436 2.59979625578436 2.59979625578436 2.59979625578436 2.59979625578436 2.59979625578436 2.59979625578436 2.59979625578436 2.59979625578436 2.59979625578436 2.59979625578436 2.59979625578436 2.59979625578436 2.59979625578436 2.59979625578436 2.59979625578436 2.59979625578436 2.59979625578436 2.59979625578436 2.59979625578436 2.59979625578436 2.59979625578436 2.59979625578436 2.59979625578436 2.59979625578436 2.59979625578436 2.59979625578436 2.59979625578436 2.59979625578436 2.59979625578436 2.59979625578436 2.59979625578436 2.59979625578436 2.59979625578436 2.59979625578436 2.59979625578436 2.59979625578436 2.59979625578436 2.59979625578436 2.59979625578436 2.59979625578436 2.59979625578436 2.59979625578436 2.59979625578436 2.59979625578436 2.59979625578436 2.59979625578436 2.59979625578436 2.59979625578436 2.59979625578436 2.59979625578436 2.59979625578436 2.59979625578436 2.59979625578436 2.59979625578436 2.59979625578436 2.59979625578436 2.59979625578436 2.59979625578436 2.59979625578436 2.59979625578436 2.59979625578436 2.59979625578436 2.59979625578436 2.59979625578436 2.59979625578436 2.59979625578436 2.59979625578436 2.59979625578436 2.59979625578436 2.59979625578436 2.59979625578436 2.59979625578436 2.59979625578436 2.59979625578436 2.59979625578436 2.59979625578436 2.59979625578436 2.59979625578436 2.59979625578436 2.59979625578436 2.59979625578436 2.59979625578436 2.59979625578436 2.59979625578436 2.59979625578436 2.59979625578436 2.59979625578436 2.59979625578436 2.59979625578436 2.59979625578436 2.59979625578436 2.59979625578436 2.59979625578436 2.59979625578436 2.59979625578436 2.59979625578436 2.59979625578436 2.59979625578436 2.59979625578436 2.59979625578436 2.59979625578436 2.59979625578436 2.59979625578436 2.59979625578436 2.59979625578436 2.59979625578436 2.59979625578436 2.59979625578436 2.59979625578436 2.59979625578436 2.59979625578436 2.59979625578436 2.59979625578436 2.59979625578436 2.59979625578436 2.59979625578436 2.59979625578436 2.59979625578436 2.59979625578436 2.59979625578436 2.59979625578436 2.59979625578436 2.59979625578436 2.59979625578436 2.59979625578436 2.59979625578436 2.59979625578436 2.59979625578436 2.59979625578436 2.59979625578436 2.59979625578436 2.59979625578436 2.59979625578436 2.59979625578436 2.59979625578436 2.59979625578436 2.59979625578436 2.59979625578436 2.59979625578436 2.59979625578436 2.59979625578436 2.59979625578436 2.59979625578436 2.59979625578436 2.59979625578436 2.59979625578436 2.59979625578436 2.59979625578436 2.59979625578436 2.59979625578436 2.59979625578436 2.59979625578436 2.59979625578436 2.59979625578436 2.59979625578436 2.59979625578436 2.59979625578436 3.0961917105276 2.59979625578436 2.59979625578436 2.59979625578436 2.59979625578436 2.59979625578436 2.59979625578436 2.59979625578436 2.59979625578436 2.59979625578436 2.59979625578436 2.59979625578436 2.59979625578436 2.59979625578436 2.59979625578436 2.59979625578436 2.59979625578436 2.59979625578436 2.59979625578436 2.59979625578436 2.59979625578436 2.59979625578436 2.59979625578436 2.59979625578436 2.59979625578436 2.59979625578436 2.59979625578436 2.59979625578436 2.59979625578436 2.59979625578436 2.59979625578436 2.59979625578436 2.59979625578436 2.59979625578436 2.59979625578436 2.59979625578436 2.59979625578436 2.59979625578436 2.59979625578436 2.59979625578436 2.59979625578436 2.59979625578436 2.59979625578436 2.59979625578436 2.59979625578436 2.59979625578436 2.59979625578436 2.59979625578436 2.59979625578436 2.59979625578436 2.59979625578436 2.59979625578436 2.59979625578436 2.59979625578436 2.59979625578436 2.59979625578436 2.59979625578436 2.59979625578436 2.59979625578436 2.59979625578436 2.59979625578436 2.59979625578436 2.59979625578436 2.59979625578436 2.59979625578436 2.59979625578436 2.59979625578436 2.59979625578436 2.59979625578436 2.59979625578436 2.59979625578436 2.59979625578436 2.59979625578436 2.59979625578436 2.59979625578436 2.59979625578436 2.59979625578436 2.59979625578436 2.59979625578436 2.59979625578436 2.59979625578436 2.59979625578436 2.59979625578436 2.59979625578436 2.59979625578436 2.59979625578436 2.59979625578436 2.59979625578436 2.59979625578436 2.59979625578436 2.59979625578436 2.59979625578436 2.59979625578436 2.59979625578436 2.59979625578436 2.59979625578436 2.59979625578436 2.59979625578436 2.59979625578436 2.59979625578436 2.59979625578436 2.59979625578436 2.59979625578436 2.59979625578436 2.59979625578436 2.59979625578436 2.59979625578436 2.59979625578436 2.59979625578436 2.59979625578436 2.59979625578436 2.59979625578436 2.59979625578436 2.59979625578436 2.59979625578436 2.59979625578436 2.59979625578436 2.59979625578436 2.59979625578436 2.59979625578436 2.59979625578436 2.59979625578436 2.59979625578436 2.59979625578436 2.59979625578436 2.59979625578436 2.59979625578436 2.59979625578436 2.59979625578436 2.59979625578436 2.59979625578436 2.59979625578436 2.59979625578436 2.59979625578436 2.59979625578436 2.59979625578436 2.59979625578436 2.59979625578436 2.59979625578436 2.59979625578436 2.59979625578436 2.59979625578436 2.59979625578436 2.59979625578436 2.59979625578436 2.59979625578436 2.59979625578436 2.59979625578436 2.59979625578436 2.59979625578436 2.59979625578436 2.59979625578436 2.59979625578436 2.59979625578436 2.59979625578436 2.59979625578436 2.59979625578436 2.59979625578436 2.59979625578436 2.59979625578436 2.59979625578436 2.59979625578436 2.59979625578436 2.59979625578436 2.59979625578436 2.59979625578436 2.59979625578436 2.59979625578436 2.59979625578436 2.59979625578436 2.59979625578436 2.59979625578436 2.59979625578436 2.59979625578436 2.59979625578436 2.59979625578436 2.59979625578436 3.1975645660093 2.59979625578436 2.59979625578436 2.59979625578436 2.59979625578436 2.59979625578436 2.59979625578436 2.59979625578436 2.59979625578436 2.59979625578436 2.59979625578436 2.59979625578436 2.59979625578436 2.59979625578436 2.59979625578436 2.59979625578436 2.59979625578436 2.59979625578436 2.59979625578436 2.59979625578436 2.59979625578436 2.59979625578436 2.59979625578436 2.59979625578436 2.59979625578436 2.59979625578436 2.59979625578436 2.59979625578436 2.59979625578436 2.59979625578436 2.59979625578436 2.59979625578436 2.59979625578436 2.59979625578436 2.59979625578436 2.59979625578436 2.59979625578436 2.59979625578436 2.59979625578436 2.59979625578436 2.59979625578436 2.59979625578436 2.59979625578436 2.59979625578436 2.59979625578436 2.59979625578436 2.59979625578436 2.59979625578436 3.1839706467237 2.59979625578436 2.59979625578436 2.59979625578436 2.59979625578436 2.59979625578436 2.59979625578436 2.59979625578436 2.59979625578436 2.59979625578436 2.59979625578436 2.59979625578436 2.59979625578436 2.59979625578436 2.59979625578436 2.59979625578436 2.59979625578436 2.59979625578436 2.59979625578436 2.59979625578436 2.59979625578436 2.59979625578436 2.59979625578436 2.59979625578436 2.59979625578436 2.59979625578436 2.59979625578436 2.59979625578436 3.3217847703779 2.59979625578436 2.59979625578436 2.59979625578436 2.59979625578436 3.15184207342633 2.59979625578436 2.59979625578436 2.59979625578436 2.59979625578436 2.59979625578436 2.59979625578436 2.59979625578436 3.14237529736743 2.59979625578436 2.59979625578436 2.59979625578436 2.59979625578436 2.59979625578436 2.59979625578436 2.59979625578436 2.59979625578436 2.59979625578436 2.59979625578436 2.59979625578436 2.59979625578436 2.59979625578436 2.59979625578436 2.59979625578436 2.59979625578436 2.59979625578436 2.59979625578436 2.59979625578436 2.59979625578436 2.59979625578436 2.59979625578436 2.59979625578436 2.59979625578436 2.59979625578436 2.59979625578436 2.59979625578436 2.59979625578436 2.59979625578436 2.59979625578436 2.59979625578436 2.59979625578436 2.59979625578436 2.59979625578436 2.59979625578436 2.59979625578436 3.7341416335537 2.59979625578436 2.59979625578436 2.59979625578436 2.59979625578436 2.59979625578436 2.59979625578436 2.59979625578436 2.59979625578436 2.59979625578436 2.59979625578436 2.59979625578436 2.59979625578436 2.59979625578436 2.59979625578436 2.59979625578436 2.59979625578436 2.59979625578436 2.59979625578436 3.20273864989596 2.59979625578436 2.59979625578436 2.59979625578436 2.59979625578436 2.59979625578436 2.59979625578436 2.59979625578436 2.59979625578436 2.59979625578436 2.59979625578436 2.59979625578436 2.59979625578436 2.59979625578436 2.59979625578436 2.59979625578436 2.59979625578436 2.59979625578436 2.59979625578436 2.59979625578436 2.59979625578436 2.59979625578436 2.59979625578436 2.59979625578436 2.59979625578436 2.59979625578436 2.59979625578436 2.59979625578436 2.59979625578436 2.59979625578436 2.59979625578436 2.59979625578436 2.59979625578436 2.59979625578436 2.59979625578436 2.59979625578436 2.59979625578436 2.59979625578436 2.59979625578436 2.59979625578436 2.59979625578436 2.59979625578436 2.59979625578436 2.59979625578436 2.59979625578436 2.59979625578436 2.59979625578436 2.59979625578436 3.1677776264212 2.59979625578436 2.59979625578436 2.59979625578436 2.59979625578436 2.59979625578436 2.59979625578436 2.59979625578436 2.59979625578436 2.59979625578436 2.59979625578436 2.59979625578436 2.59979625578436 2.59979625578436 2.59979625578436 2.59979625578436 2.59979625578436 2.59979625578436 2.59979625578436 2.59979625578436 2.59979625578436 2.59979625578436 2.59979625578436 2.59979625578436 3.78979541414061 2.59979625578436 2.59979625578436 2.59979625578436 2.59979625578436 2.59979625578436 2.59979625578436 2.59979625578436 2.59979625578436 2.59979625578436 2.59979625578436 2.59979625578436 2.59979625578436 2.59979625578436 2.59979625578436 2.59979625578436 2.59979625578436 2.59979625578436
Manes.12G131400.v6.1 4.87763157489257 2.59979625578436 3.71549495657408 2.59979625578436 2.59979625578436 4.81297728375059 2.59979625578436 3.72776375311705 2.59979625578436 2.59979625578436 3.98339520397864 3.04561120384308 3.73534509664815 2.59979625578436 2.59979625578436 5.04793699276188 2.59979625578436 2.59979625578436 2.59979625578436 2.59979625578436 5.4806679469583 4.02159135329138 3.86806484188898 2.59979625578436 2.59979625578436 4.7420484046929 3.56341288661491 3.20900055990681 3.78836439742839 2.59979625578436 4.08082635425553 2.59979625578436 3.40635991829517 2.59979625578436 2.59979625578436 4.58275702264039 3.16493055238067 4.05445726499457 3.54273597101275 2.59979625578436 4.95649692476391 3.90822915943341 3.60705809411702 2.59979625578436 3.19842031549437 5.70000918294559 2.59979625578436 4.11155110495989 2.59979625578436 2.59979625578436 5.28198704865361 3.52278441691269 3.85789427906815 2.59979625578436 3.30273000440967 5.42919164574236 3.1130976494983 3.82942853835697 2.59979625578436 2.59979625578436 3.52062149520576 3.13655648183482 3.5984555720394 2.59979625578436 3.15500955286225 2.59979625578436 2.59979625578436 2.59979625578436 4.31253098329308 2.59979625578436 3.78755572466852 4.04865414069868 3.13708551334606 2.59979625578436 2.59979625578436 5.81756098952532 4.88006434271033 4.43583352227287 2.59979625578436 3.10989770956048 3.44184362766157 3.6785121503149 4.06790948899444 2.59979625578436 2.59979625578436 3.66741940896117 3.2399573595933 3.50982048758402 2.59979625578436 2.59979625578436 4.3452742057186 2.59979625578436 4.34727126346143 3.10301656909335 2.59979625578436 2.59979625578436 3.58191857068951 3.02061995747434 4.03707421245398 3.35353493771494 2.59979625578436 5.46057620665058 3.10904969198695 4.29758426824108 2.59979625578436 2.59979625578436 4.46246857715998 3.50401259452966 3.60369213990576 2.59979625578436 3.09842035462182 4.37176183121279 3.76412467045523 3.27950361820524 5.67228931414433 2.59979625578436 5.63203118929884 2.59979625578436 4.32652932826383 2.59979625578436 2.59979625578436 4.89312321883231 3.30107830576528 3.58497213633413 3.03316965666899 3.25674191122001 4.04275430652555 3.80456736897007 2.59979625578436 2.59979625578436 2.59979625578436 6.36314099529072 3.0212344291614 3.56505178574322 3.95739301312775 2.59979625578436 6.10306742717955 3.42743776871339 4.36331703970949 2.59979625578436 4.28979403162825 6.28086975853222 3.51243713826058 4.4271277685143 3.10567645987634 2.59979625578436 5.27681070231744 3.24166522631322 4.6102922073487 2.59979625578436 3.41833297366157 5.42031308035544 3.69025959574211 4.25095135806235 2.59979625578436 3.41052235213113 3.52242163446846 2.59979625578436 3.41561414201033 2.59979625578436 2.59979625578436 5.47221534747386 3.13501077494869 3.8277140618921 2.59979625578436 2.59979625578436 4.23673643956694 3.07465554562221 2.59979625578436 3.31819734655646 3.17915297907334 5.72698518603576 3.34034589785326 4.25185322189115 2.59979625578436 2.59979625578436 4.84277110039001 3.48071335577149 3.93981046162831 2.59979625578436 2.59979625578436 5.34166272205235 3.5456607458205 3.38119400831599 3.01860929541114 2.59979625578436 5.48095545749709 3.23306554339514 2.59979625578436 3.34522728744805 2.59979625578436 3.037160815614 5.88721855186967 2.59979625578436 5.12763008186549 2.59979625578436 2.59979625578436 7.00139253688951 4.08818120565827 5.02521439439689 3.0979139950087 2.59979625578436 7.81050366173005 3.8338568452392 4.1635894685661 2.59979625578436 3.26541768118622 4.69484066578449 3.64153521949759 3.54787291335831 4.6086352838799 3.32563966480586 8.56333914133497 2.59979625578436 4.92839840643118 3.00967619553112 2.59979625578436 3.1364641154621 4.22440829113689 4.61249334928777 2.59979625578436 2.59979625578436 7.71002009541272 3.05392758145134 4.99836780439625 2.59979625578436 2.59979625578436 9.46411302423959 2.59979625578436 4.35276850950065 3.20780008800332 3.40474794282282 5.8848012480406 2.59979625578436 5.27081693361868 2.59979625578436 2.59979625578436 2.59979625578436 3.19240955863012 5.34583010423122 4.33024326118047 3.98947841516579 4.92601421367106 2.59979625578436 4.93392705640277 3.76566668263991 2.59979625578436 5.04786293549594 3.33193592708876 4.00959847734421 2.59979625578436 3.67861131213525 4.40439374567307 3.27713638788058 3.42349936287459 3.83472820491349 2.59979625578436 3.75264978833542 3.14550218000467 3.96885737143241 2.59979625578436 2.59979625578436 5.61833462358705 2.59979625578436 3.54517870254472 2.59979625578436 3.06640245947418 5.29884765088442 3.13449354499906 4.28833052297765 3.04165461401528 3.09404548459673 4.08800333111195 3.84748470704583 4.26739956424326 2.59979625578436 3.05448293938791 6.23259248789457 7.38236890051043 2.59979625578436 4.66378788656595 2.59979625578436 3.57019064334041 7.10476050576996 3.5859747586968 4.02104746559703 4.00623011513918 3.56237904458978 6.89753160060979 2.59979625578436 4.16656439522523 3.62078637969324 3.94020538747076 6.57883459900876 3.50842549389157 4.39654717270036 2.59979625578436 3.08962850859985 5.14697052697192 3.45614966072342 3.61031590638691 3.3438924755943 2.59979625578436 5.61084645922976 3.16495280147876 5.18685021697195 4.55523413143383 3.58549110300089 5.62596296381786 4.77982175692621 6.31436758687569 3.67878321099794 2.59979625578436 6.4413224795759 3.50591962117144 4.28820148017207 2.59979625578436 3.20827003153473 5.75301274525351 3.16981088905528 4.78146558047637 4.04691236581746 3.17865863106762 4.22795770898687 3.2895478140268 3.73418530558767 3.57079195732032 2.59979625578436 5.28534760459765 4.04753412704949 4.72384077850429 4.57446102489812 2.59979625578436 7.72275867093922 3.62556512346228 4.94849961716642 3.07382630850462 3.15767287045227 5.71164792302457 3.29403745424245 4.23589915577333 2.59979625578436 3.34915287415242 4.65235052130321 3.40503430776885 4.61731451888556 3.45140772308329 3.06942971940629 8.34078671621942 3.71852051554227 4.36348106735392 2.59979625578436 2.59979625578436 7.8314255116885 4.47916531704845 5.9102685205276 4.28787025288968 2.59979625578436 4.2581486092564 4.19566382899606 5.18541513460921 5.32260002509511 3.22380152582246 5.74909780524611 2.59979625578436 4.60363985247665 3.84078515354222 3.47458296180241 6.22864738994088 2.59979625578436 4.70860358452973 3.63148108676377 3.80321908370672 3.09519307076167 7.85644623646162 4.36400799834302 5.7029575534233 3.06480719808051 2.59979625578436 5.73622434900118 2.59979625578436 4.40068716848437 4.20317080722368 2.59979625578436 8.41745242402035 3.25692806552514 5.10571549778925 2.59979625578436 2.59979625578436 4.83553591869062 3.35812029621829 6.350357264757 2.59979625578436 4.03287503074016 7.75061618756806 2.59979625578436 4.7914284600794 3.12088499837687 2.59979625578436 6.96344675707826 4.30593779757051 4.5224403845822 3.29247100215013 2.59979625578436 8.58046253039887 4.30227342418213 5.93061329403852 3.7349225253245 3.33067381019803 5.11362114029066 4.29149192570018 4.16484090869436 4.4419784357103 4.34635789703903 6.29686479960277 3.30034534379421 6.02817962154739 3.75016086611143 3.6456884204348 8.29141019196815 4.60138049066538 5.91700188613012 3.39541109862574 3.43006726886568 6.2434562502244 3.34037266712788 5.77896684087083 2.59979625578436 2.59979625578436 6.29027581378768 2.59979625578436 5.03647542379409 4.1650391476402 3.03813347158508 7.27656106447092 2.59979625578436 5.32498200883695 3.15604534493096 2.59979625578436 7.99865369721984 3.10140652150073 3.16827723233197 3.14267566082531 3.43303792983199 6.1047965834686 3.60115846178119 4.56793038002325 4.23299323003454 2.59979625578436 6.17305737812261 2.59979625578436 5.30367873564845 2.59979625578436 2.59979625578436 6.4718931916391 3.11769933174954 4.8876346076107 3.19467141427376 3.63664094407163 6.18680091954785 2.59979625578436 6.37956575777625 3.53440729344241 3.81325512582008 7.32229467533662 2.59979625578436 5.3007362613416 2.59979625578436 2.59979625578436 4.06120426633214 6.10409148606726 3.34678284603657 4.27185683681653 3.71231098227117 2.59979625578436 4.98098204436447 3.48189063170724 3.56431211964338 2.59979625578436 2.59979625578436 5.80504992339951 3.48836367183064 3.35064364855437 2.59979625578436 2.59979625578436 6.63573878198313 2.59979625578436 4.20372537340419 2.59979625578436 2.59979625578436 3.92228252569921 3.96588386510295 3.23608720942091 2.59979625578436 2.59979625578436 5.32966906900448 3.76760737526579 4.52085913467619 3.57485221678413 2.59979625578436 6.402454402443 3.85326458900264 5.7448958656304 3.30109143257354 2.59979625578436 4.97848815819414 3.44589270512451 4.06527615687636 2.59979625578436 2.59979625578436 5.32558943927213 3.94518456173293 4.47316518579083 2.59979625578436 2.59979625578436 7.0637907401636 4.03079440494347 5.07924426210839 3.22666753937026 3.71169974230701 6.58530803038319 3.13561726277176 5.24348071853363 2.59979625578436 2.59979625578436 6.93180427642851 3.29901172108088 4.15986970114443 2.59979625578436 2.59979625578436 4.53354132092935 4.03886070185291 4.65539176454552 2.59979625578436 2.59979625578436 5.72041693783117 3.12380631914321 4.44338149785107 2.59979625578436 3.20753853820288 5.41652545350094 3.59600033080899 3.33697494199146 2.59979625578436 2.59979625578436 5.03445823262702 3.32869148150303 4.07181050431524 2.59979625578436 2.59979625578436 6.91967003740307 3.11530692652306 4.0307671343721 3.2962608485763 2.59979625578436 3.61637548253596 4.5527398033429 4.09388744234681 4.32045571755676 3.07812638981679 4.73618155807265 3.13403103541172 4.39138156636813 3.64488221720875 2.59979625578436 3.19473572649359 5.15436029875462 3.11225860773288 4.21013548676989 3.20566299976803 2.59979625578436 4.49748935006333 2.59979625578436 4.25106194692549 2.59979625578436 2.59979625578436 5.27548114763936 3.66593204232818 3.77947284841511 3.67117148881194 2.59979625578436 4.49509867947241 2.59979625578436 3.43056747566856 2.59979625578436 2.59979625578436 4.98218543840448 3.42251220363524 3.67483351199386 2.59979625578436 2.59979625578436 4.86588135914757 3.07652576753501 3.95540856618768 3.27005780046848 3.20491354779203 4.22398730986063 4.27260060679113 3.94698654957006 3.3217847703779 5.38053961392432 3.45273288614406 2.59979625578436 4.20433478037304 3.68487892531134 3.28755938414103 6.20918261096128 3.37017545708318 4.29853679710598 2.59979625578436 3.3197901182369 5.37210212610394 2.59979625578436 4.41305689774844 3.47520283733032 3.14332354224269 4.43554688618662 5.45667075841334 3.9489611589383 3.44518071866167 3.73658898751313 4.91986901707265 2.59979625578436 7.45211286736347 2.59979625578436 3.22322736688131 3.58640791717732 5.21631662540804 3.18330204680804 4.13118453176859 2.59979625578436 5.31601952584516 3.72155046908345 3.96183875186893 2.59979625578436 2.59979625578436 7.81656636852331 3.58630416979131 2.59979625578436 3.6661895749198 2.59979625578436 5.31618868989025 3.93630430115781 3.68431037628401 2.59979625578436 2.59979625578436 3.71793689083138 3.02941578193738 3.3002224879288 3.41195457515195 3.29367264049087 4.43375905633288 2.59979625578436 3.1277135856963 2.59979625578436 2.59979625578436 4.79590648216369 2.59979625578436 3.3686302546408 3.74192460119621 3.83743576936294 3.37587920586357 5.16451610894685 3.0324307448167 4.04476015326306 3.92413616999576 3.29644996195684 5.75957857324674 2.59979625578436 3.45993785358775 2.59979625578436 2.59979625578436 4.43642341953254 3.24163335600191 3.95092775944155 2.59979625578436 2.59979625578436 2.59979625578436 3.2427149139147 3.86855701407901 2.59979625578436 2.59979625578436 5.92853271408607 4.32901347974096 4.11716164630421 2.59979625578436 2.59979625578436 5.49469789505205 2.59979625578436 4.00843325576256 4.79587404593374 3.37232711662656 3.71937030295794 4.71385171950449 4.23828724517882 4.93292490009322 4.14786376302769 6.04400826209699 3.11489981915957 4.47458735648518 2.59979625578436 3.24657439596401 5.73443180810206 3.28948764884999 3.9312399709541 3.43229267361625 2.59979625578436 6.63590480210599 4.04784677495562 4.29626661783251 4.07237430689099 2.59979625578436 5.35285571231372 2.59979625578436 5.69768282268921 3.49126360448332 3.1677776264212 2.59979625578436 2.59979625578436 3.55735590474518 2.59979625578436 2.59979625578436 5.6747499157919 4.13821543031849 3.51041138144057 3.15448378042256 4.92780582607938 4.63037698674268 2.59979625578436 3.49882113101628 3.37724948770933 2.59979625578436 6.74775415708708 3.22145036302252 2.59979625578436 2.59979625578436 3.11287055727565 4.44509448050585 3.17452592349132 4.42689551246861 2.59979625578436 2.59979625578436 5.75447423451552 4.31198942368015 3.94655887606888 2.59979625578436 2.59979625578436 5.36687145743693 3.21951123834957 3.63327636685775 3.90291938238005 2.59979625578436 5.03212776340602 3.08270106822196 3.95921223267601 3.65652674798494 2.59979625578436 2.59979625578436
Manes.12G131500.v6.1 2.59979625578436 2.59979625578436 2.59979625578436 2.59979625578436 2.59979625578436 2.59979625578436 2.59979625578436 2.59979625578436 2.59979625578436 2.59979625578436 2.59979625578436 2.59979625578436 2.59979625578436 2.59979625578436 2.59979625578436 2.59979625578436 2.59979625578436 2.59979625578436 2.59979625578436 2.59979625578436 2.59979625578436 2.59979625578436 2.59979625578436 2.59979625578436 2.59979625578436 2.59979625578436 2.59979625578436 2.59979625578436 2.59979625578436 2.59979625578436 2.59979625578436 2.59979625578436 2.59979625578436 2.59979625578436 2.59979625578436 2.59979625578436 2.59979625578436 2.59979625578436 2.59979625578436 2.59979625578436 2.59979625578436 2.59979625578436 2.59979625578436 2.59979625578436 2.59979625578436 2.59979625578436 2.59979625578436 2.59979625578436 2.59979625578436 2.59979625578436 2.59979625578436 2.59979625578436 2.59979625578436 2.59979625578436 2.59979625578436 2.59979625578436 2.59979625578436 2.59979625578436 2.59979625578436 2.59979625578436 2.59979625578436 2.59979625578436 2.59979625578436 2.59979625578436 2.59979625578436 2.59979625578436 2.59979625578436 2.59979625578436 2.59979625578436 2.59979625578436 2.59979625578436 2.59979625578436 2.59979625578436 2.59979625578436 2.59979625578436 2.59979625578436 2.59979625578436 2.59979625578436 2.59979625578436 2.59979625578436 2.59979625578436 2.59979625578436 2.59979625578436 2.59979625578436 2.59979625578436 2.59979625578436 2.59979625578436 2.59979625578436 2.59979625578436 2.59979625578436 2.59979625578436 2.59979625578436 2.59979625578436 2.59979625578436 2.59979625578436 2.59979625578436 2.59979625578436 2.59979625578436 2.59979625578436 2.59979625578436 2.59979625578436 2.59979625578436 2.59979625578436 2.59979625578436 2.59979625578436 2.59979625578436 2.59979625578436 2.59979625578436 2.59979625578436 2.59979625578436 2.59979625578436 2.59979625578436 2.59979625578436 2.59979625578436 2.59979625578436 2.59979625578436 2.59979625578436 2.59979625578436 2.59979625578436 2.59979625578436 2.59979625578436 2.59979625578436 2.59979625578436 2.59979625578436 2.59979625578436 2.59979625578436 2.59979625578436 2.59979625578436 2.59979625578436 2.59979625578436 2.59979625578436 2.59979625578436 2.59979625578436 2.59979625578436 2.59979625578436 2.59979625578436 2.59979625578436 2.59979625578436 2.59979625578436 2.59979625578436 2.59979625578436 2.59979625578436 2.59979625578436 2.59979625578436 2.59979625578436 2.59979625578436 2.59979625578436 2.59979625578436 2.59979625578436 2.59979625578436 2.59979625578436 2.59979625578436 2.59979625578436 2.59979625578436 2.59979625578436 2.59979625578436 2.59979625578436 2.59979625578436 2.59979625578436 2.59979625578436 2.59979625578436 3.04070355142447 2.59979625578436 2.59979625578436 2.59979625578436 2.59979625578436 2.59979625578436 2.59979625578436 2.59979625578436 2.59979625578436 2.59979625578436 2.59979625578436 2.59979625578436 2.59979625578436 2.59979625578436 2.59979625578436 2.59979625578436 2.59979625578436 2.59979625578436 2.59979625578436 2.59979625578436 2.59979625578436 2.59979625578436 2.59979625578436 2.59979625578436 2.59979625578436 2.59979625578436 2.59979625578436 2.59979625578436 2.59979625578436 2.59979625578436 2.59979625578436 2.59979625578436 2.59979625578436 2.59979625578436 2.59979625578436 2.59979625578436 2.59979625578436 2.59979625578436 2.59979625578436 2.59979625578436 2.59979625578436 2.59979625578436 2.59979625578436 2.59979625578436 2.59979625578436 2.59979625578436 2.59979625578436 2.59979625578436 2.59979625578436 2.59979625578436 2.59979625578436 2.59979625578436 2.59979625578436 2.59979625578436 2.59979625578436 2.59979625578436 2.59979625578436 2.59979625578436 2.59979625578436 2.59979625578436 2.59979625578436 2.59979625578436 2.59979625578436 2.59979625578436 2.59979625578436 2.59979625578436 2.59979625578436 2.59979625578436 2.59979625578436 2.59979625578436 2.59979625578436 2.59979625578436 2.59979625578436 2.59979625578436 2.59979625578436 2.59979625578436 2.59979625578436 2.59979625578436 2.59979625578436 2.59979625578436 2.59979625578436 2.59979625578436 2.59979625578436 2.59979625578436 2.59979625578436 2.59979625578436 2.59979625578436 2.59979625578436 2.59979625578436 2.59979625578436 2.59979625578436 2.59979625578436 2.59979625578436 2.59979625578436 2.59979625578436 2.59979625578436 2.59979625578436 2.59979625578436 2.59979625578436 2.59979625578436 2.59979625578436 2.59979625578436 2.59979625578436 2.59979625578436 2.59979625578436 2.59979625578436 2.59979625578436 2.59979625578436 2.59979625578436 2.59979625578436 2.59979625578436 2.59979625578436 2.59979625578436 2.59979625578436 2.59979625578436 2.59979625578436 2.59979625578436 2.59979625578436 2.59979625578436 2.59979625578436 2.59979625578436 2.59979625578436 2.59979625578436 2.59979625578436 2.59979625578436 2.59979625578436 2.59979625578436 2.59979625578436 2.59979625578436 2.59979625578436 2.59979625578436 2.59979625578436 2.59979625578436 2.59979625578436 2.59979625578436 2.59979625578436 2.59979625578436 2.59979625578436 2.59979625578436 2.59979625578436 2.59979625578436 2.59979625578436 2.59979625578436 2.59979625578436 2.59979625578436 2.59979625578436 2.59979625578436 2.59979625578436 2.59979625578436 2.59979625578436 2.59979625578436 2.59979625578436 2.59979625578436 2.59979625578436 2.59979625578436 2.59979625578436 2.59979625578436 2.59979625578436 2.59979625578436 2.59979625578436 2.59979625578436 2.59979625578436 2.59979625578436 2.59979625578436 2.59979625578436 2.59979625578436 2.59979625578436 2.59979625578436 2.59979625578436 2.59979625578436 2.59979625578436 2.59979625578436 2.59979625578436 2.59979625578436 2.59979625578436 2.59979625578436 2.59979625578436 2.59979625578436 2.59979625578436 2.59979625578436 2.59979625578436 2.59979625578436 2.59979625578436 2.59979625578436 2.59979625578436 2.59979625578436 2.59979625578436 2.59979625578436 2.59979625578436 2.59979625578436 2.59979625578436 2.59979625578436 2.59979625578436 2.59979625578436 2.59979625578436 2.59979625578436 2.59979625578436 2.59979625578436 2.59979625578436 2.59979625578436 2.59979625578436 2.59979625578436 2.59979625578436 2.59979625578436 2.59979625578436 2.59979625578436 2.59979625578436 2.59979625578436 2.59979625578436 2.59979625578436 2.59979625578436 2.59979625578436 2.59979625578436 2.59979625578436 2.59979625578436 2.59979625578436 2.59979625578436 2.59979625578436 2.59979625578436 2.59979625578436 2.59979625578436 2.59979625578436 2.59979625578436 2.59979625578436 2.59979625578436 2.59979625578436 2.59979625578436 2.59979625578436 2.59979625578436 2.59979625578436 2.59979625578436 2.59979625578436 2.59979625578436 2.59979625578436 2.59979625578436 2.59979625578436 2.59979625578436 2.59979625578436 2.59979625578436 2.59979625578436 2.59979625578436 2.59979625578436 2.59979625578436 2.59979625578436 2.59979625578436 2.59979625578436 2.59979625578436 2.59979625578436 2.59979625578436 2.59979625578436 2.59979625578436 2.59979625578436 2.59979625578436 2.59979625578436 2.59979625578436 2.59979625578436 2.59979625578436 2.59979625578436 2.59979625578436 2.59979625578436 2.59979625578436 2.59979625578436 2.59979625578436 2.59979625578436 2.59979625578436 2.59979625578436 2.59979625578436 2.59979625578436 2.59979625578436 2.59979625578436 2.59979625578436 2.59979625578436 2.59979625578436 2.59979625578436 2.59979625578436 2.59979625578436 2.59979625578436 2.59979625578436 2.59979625578436 2.59979625578436 2.59979625578436 2.59979625578436 2.59979625578436 2.59979625578436 2.59979625578436 2.59979625578436 2.59979625578436 2.59979625578436 2.59979625578436 2.59979625578436 2.59979625578436 2.59979625578436 2.59979625578436 2.59979625578436 2.59979625578436 2.59979625578436 2.59979625578436 2.59979625578436 2.59979625578436 2.59979625578436 2.59979625578436 2.59979625578436 2.59979625578436 2.59979625578436 2.59979625578436 2.59979625578436 2.59979625578436 2.59979625578436 2.59979625578436 2.59979625578436 2.59979625578436 2.59979625578436 2.59979625578436 2.59979625578436 2.59979625578436 2.59979625578436 2.59979625578436 2.59979625578436 2.59979625578436 2.59979625578436 2.59979625578436 2.59979625578436 2.59979625578436 2.59979625578436 2.59979625578436 2.59979625578436 2.59979625578436 2.59979625578436 2.59979625578436 2.59979625578436 2.59979625578436 2.59979625578436 2.59979625578436 2.59979625578436 2.59979625578436 2.59979625578436 2.59979625578436 2.59979625578436 2.59979625578436 2.59979625578436 2.59979625578436 2.59979625578436 2.59979625578436 2.59979625578436 2.59979625578436 2.59979625578436 2.59979625578436 2.59979625578436 2.59979625578436 2.59979625578436 2.59979625578436 2.59979625578436 2.59979625578436 2.59979625578436 2.59979625578436 2.59979625578436 2.59979625578436 2.59979625578436 2.59979625578436 2.59979625578436 2.59979625578436 2.59979625578436 2.59979625578436 2.59979625578436 2.59979625578436 2.59979625578436 2.59979625578436 2.59979625578436 2.59979625578436 2.59979625578436 2.59979625578436 2.59979625578436 2.59979625578436 2.59979625578436 2.59979625578436 2.59979625578436 2.59979625578436 2.59979625578436 2.59979625578436 2.59979625578436 2.59979625578436 2.59979625578436 2.59979625578436 2.59979625578436 2.59979625578436 2.59979625578436 2.59979625578436 2.59979625578436 2.59979625578436 2.59979625578436 2.59979625578436 2.59979625578436 2.59979625578436 2.59979625578436 2.59979625578436 2.59979625578436 2.59979625578436 2.59979625578436 2.59979625578436 2.59979625578436 2.59979625578436 2.59979625578436 2.59979625578436 2.59979625578436 2.59979625578436 2.59979625578436 2.59979625578436 2.59979625578436 2.59979625578436 2.59979625578436 2.59979625578436 2.59979625578436 2.59979625578436 2.59979625578436 2.59979625578436 2.59979625578436 2.59979625578436 2.59979625578436 2.59979625578436 2.59979625578436 2.59979625578436 2.59979625578436 2.59979625578436 2.59979625578436 2.59979625578436 2.59979625578436 2.59979625578436 2.59979625578436 2.59979625578436 2.59979625578436 2.59979625578436 2.59979625578436 2.59979625578436 2.59979625578436 2.59979625578436 2.59979625578436 2.59979625578436 2.59979625578436 2.59979625578436 2.59979625578436 2.59979625578436 2.59979625578436 2.59979625578436 2.59979625578436 2.59979625578436 2.59979625578436 2.59979625578436 2.59979625578436 2.59979625578436 2.59979625578436 3.23836589690278 2.59979625578436 2.59979625578436 2.59979625578436 2.59979625578436 2.59979625578436 2.59979625578436 2.59979625578436 2.59979625578436 2.59979625578436 2.59979625578436 2.59979625578436 2.59979625578436 2.59979625578436 2.59979625578436 2.59979625578436 2.59979625578436 2.59979625578436 2.59979625578436 2.59979625578436 2.59979625578436 2.59979625578436 2.59979625578436 2.59979625578436 2.59979625578436 2.59979625578436 2.59979625578436 2.59979625578436 2.59979625578436 2.59979625578436 2.59979625578436 2.59979625578436 2.59979625578436 2.59979625578436 2.59979625578436 2.59979625578436 2.59979625578436 2.59979625578436 2.59979625578436 2.59979625578436 2.59979625578436 2.59979625578436 2.59979625578436 2.59979625578436 2.59979625578436 2.59979625578436 2.59979625578436 2.59979625578436 2.59979625578436 2.59979625578436 2.59979625578436 2.59979625578436 2.59979625578436 2.59979625578436 2.59979625578436 2.59979625578436 2.59979625578436 2.59979625578436 2.59979625578436 2.59979625578436 2.59979625578436 2.59979625578436 2.59979625578436 2.59979625578436 2.59979625578436 2.59979625578436 2.59979625578436 2.59979625578436 2.59979625578436 2.59979625578436 2.59979625578436 2.59979625578436 2.59979625578436 2.59979625578436 2.59979625578436 2.59979625578436 2.59979625578436 2.59979625578436 2.59979625578436 2.59979625578436 2.59979625578436 2.59979625578436 2.59979625578436 2.59979625578436 2.59979625578436 2.59979625578436 2.59979625578436 2.59979625578436 2.59979625578436 2.59979625578436 2.59979625578436 2.59979625578436 2.59979625578436 2.59979625578436 2.59979625578436 2.59979625578436 2.59979625578436 2.59979625578436 2.59979625578436 2.59979625578436 2.59979625578436 2.59979625578436 2.59979625578436 2.59979625578436 2.59979625578436 2.59979625578436 2.59979625578436 2.59979625578436 2.59979625578436 2.59979625578436 2.59979625578436 2.59979625578436 2.59979625578436 2.59979625578436 2.59979625578436 2.59979625578436 2.59979625578436 2.59979625578436 2.59979625578436 2.59979625578436 2.59979625578436 2.59979625578436 2.59979625578436 2.59979625578436 2.59979625578436 2.59979625578436 2.59979625578436 2.59979625578436 2.59979625578436 2.59979625578436 2.59979625578436 2.59979625578436 2.59979625578436 2.59979625578436 2.59979625578436 2.59979625578436 2.59979625578436 2.59979625578436 2.59979625578436 2.59979625578436 2.59979625578436 2.59979625578436 2.59979625578436 2.59979625578436 2.59979625578436 2.59979625578436 2.59979625578436
Manes.12G131600.v6.1 7.99181703567267 7.75278437903454 8.84708527735484 8.13055810273193 8.24848471248437 7.35661007047325 7.90682130625241 7.73540360243614 8.17768124246485 7.96275172460183 8.33291771418988 8.11014352312634 8.3692405352393 7.81395653256038 7.72526752790349 7.35417585568143 7.81178552499603 7.81820318948807 8.07624511153526 7.27027967113466 8.02178434530929 7.44262344131195 8.52143152048542 8.07683366117414 7.24420169359445 7.79144384247188 7.41737238303165 7.84726295705678 7.92277488380238 7.71587710752501 8.12013167270227 7.79510126826409 8.67843233875177 8.1512676641444 7.64956116831087 8.53597875811195 7.71286442765006 8.17522568990266 7.78069879929223 6.90027538602892 8.17978179655115 7.64769078263597 8.56686026828301 7.95492067954112 7.40652699009755 7.76815102133688 7.6677979420493 7.99559197117875 8.27669980581894 7.51192882191539 8.14916551139586 7.88618172425501 8.72943076318296 8.3447736994968 8.05483629628774 7.89986038450734 7.80525866239441 8.27138736938984 7.5312424340745 7.2666447887158 7.68714638657507 7.65881930001509 8.11095425841703 7.5156854989389 7.92929360051744 7.9888598980417 7.74739070792268 8.0253509950887 7.85713037582156 7.74701939332123 7.85457337861821 7.21048337277913 7.66152716903283 7.79075027307745 7.67504143772098 7.95322270487362 7.72375606113313 7.92580342222078 8.23451525500476 7.47024325262034 8.202336814128 7.99185772081055 8.16240856264171 8.14693803603702 7.92677714735437 7.81400179125615 7.84771200881569 7.69366410305289 8.5146416173848 8.52977678402517 8.12806920402528 8.23341960652117 8.38674361984652 7.94640514304036 7.96192816988253 7.87420479539879 8.89997666494018 8.30800296317648 8.98983200630197 7.87548655545175 7.55057478931595 8.50113036824792 8.02673037885468 9.21954242043379 7.66694504603279 7.19071696221993 8.74567174153417 7.82021017141359 7.8482539055444 8.32254691547923 7.66411711435346 8.02501050693581 7.81437813570186 7.86197086962049 7.71361259554064 8.59383582431494 7.42113898194719 7.61828540603274 7.9223045771572 7.65703088206222 7.75405180452788 7.99935261271888 7.84769974533928 8.00750453005295 7.96297973327695 7.8812119835188 8.20572993132751 7.88894437872133 7.93266410533063 8.218320626473 7.44901074780051 7.71247685434721 8.2541577962148 8.2555602303151 7.89015013968379 7.87536752914809 8.03350753446417 8.27608384070606 8.21549601920904 8.25827213536591 6.7130896018833 8.09250291926786 8.04452621361634 9.08493925541064 7.9740658314838 7.97116675088272 7.96486991449061 7.96492399929849 9.06434668878379 7.19386825727734 7.83559348207678 8.11513874203625 8.3540874193205 9.22780327529978 7.59705654367271 7.60025897303464 8.22530169397715 7.63525852731193 8.29426739613053 8.34812085767664 7.34243411014458 7.64560059121446 7.77846929897031 8.85494721847263 8.27193791264721 7.5497311149842 7.60124869028047 7.87833684117784 8.81348906472811 8.0466034746423 7.62364931147008 8.33962828966432 8.36440348680262 9.46620918683683 8.53955170134897 7.61922221649073 7.69616188536596 7.61548723436048 8.58284986177766 7.3090586589855 7.62386491526854 8.01527713073841 8.03364292732973 8.25877348680508 8.20686704062325 7.78355626436215 8.09355950005935 7.75156580073656 8.65011665216413 8.01112945014117 7.35869155120594 8.90598868629601 7.96101677581586 7.71166510918561 8.44746158026426 7.75887281064421 7.07686360259444 7.95898404381464 7.73024947646251 8.29447385539695 7.78115037533925 7.3443697071622 7.81659268578668 7.27642694804511 8.42285357406395 7.53992079623866 7.20766970449639 7.758162600903 6.9776032967478 8.51729661340392 7.70069760991961 7.41095684183356 7.6004709882346 7.74223532010478 7.71591136899835 8.2367549727925 7.76469305718216 7.62769572195358 8.15534243810287 7.49294620247911 8.03071069057465 7.55642429566133 7.61851741345355 7.96923693589821 7.8924285100751 8.44283605991643 8.63955754423539 7.62167519544189 7.53200994406219 8.23639648203548 8.26992804678058 7.13925911545075 7.54649296686482 7.52995382783964 7.81662289923112 7.59411749256484 7.12419531456324 7.95925324068305 7.74300218196493 7.83798337434387 7.98730890577187 7.46684688601622 8.29175183768194 7.86354817226721 7.47738951245046 7.77082893600308 7.75128172056411 7.45290057001089 7.83341585133552 8.03303431073381 7.64480627851542 7.03762526354618 7.90975395496835 7.44183563315291 7.49538260537922 7.71544909231682 7.41906365288005 7.72749137242989 7.43806752862197 8.24374706590336 8.14709677281429 6.98127351480474 7.89756629384989 7.95526305840252 7.82712733268245 8.12184821492266 7.43017070209016 8.01000262259054 7.75343098919461 7.84816819339801 7.96800082249046 7.52070533329633 7.84739064535579 7.76664271880814 7.80195062661641 7.59980515622464 7.2491628564495 6.23259248789457 8.26963011680916 7.81066396409668 8.32592169949952 7.98383295174112 8.37043670052689 8.14621820869517 8.18364375419764 8.57247959221644 7.99011179320771 7.5136307847986 7.68144845884886 8.11970563672137 8.05063084177911 8.12469406533637 7.2604900990047 7.40200636376388 7.82871135524251 8.06805349085927 8.15103912958721 7.75394503710143 7.86479867713419 8.13464741351528 8.48770084029892 8.4914117431547 7.11343999040435 7.60739480179004 7.40307570920069 8.00772854824189 7.82606790967329 7.23951183072447 7.4261557413963 7.47478689936734 7.80039230903952 7.85908802361904 7.50774335910683 7.51739340087622 7.77821131600037 7.85374823286912 7.86173152965767 7.34808094356137 7.31604777204859 8.12158639063329 7.82754872795163 7.80773030376953 7.6781960828853 7.96440993256647 8.04863371185457 8.01795415620958 8.22183497117967 7.78985371775628 8.50359653256373 8.46824690702767 7.710672525008 8.3696335365949 6.28297791613009 7.99113247545344 7.71926103984108 7.92775435751778 8.22525237051075 8.07622833981993 7.81642609503441 8.07837184034962 7.79833611478733 8.43412959179135 7.6685574489736 7.29221630329877 7.06550650852252 8.16860224036192 7.79534818326 7.44772277676456 7.56897723924401 8.18832592609396 8.41429327955293 8.03181320805625 7.70391198628824 7.85200348101483 7.69408721808945 8.07900156112745 8.1834732752622 7.29750274741716 8.07261608465216 7.68108999461135 7.8679233375179 8.12903871333742 8.0457319260676 7.71357408375203 7.2669854189909 7.88243636583429 7.91692045424727 7.51361773513115 7.79591494202 7.47476966093765 7.8637564442051 8.14813253266691 7.60833408370356 7.32726471208466 8.09269109901988 7.66507479004575 8.33909854306063 8.41933323310388 7.27406885203694 7.71255867230654 8.16000370146589 8.07759598948401 7.59144352258289 7.81579040964677 7.2865639109431 7.30552030660304 7.76173012420085 7.66854738789971 7.76561670271316 8.23787733660872 7.68971388254908 8.49830929140797 7.99148010225695 7.21102239864179 7.88802869854156 6.98807466479471 8.49163498769446 8.12834655972706 7.65507393521226 7.83865897154842 7.70743954515946 8.22165433080231 8.37109785856356 7.52415192784916 7.07137770647694 7.77168407546854 7.85622966340871 8.09544612451977 7.3547740642634 7.43015495225352 7.84132409718274 8.4378915076709 8.09567768344134 7.53358897841287 8.08127597421546 7.98842260268623 8.25353752794873 8.55584122367337 7.92639649993379 7.76798109278728 7.9039676275024 7.81391885157979 8.05178899302249 7.87138874688917 8.42346795183297 8.65784037118534 8.16957348166398 7.61969011148793 7.73529408285069 7.48556485453139 8.09390373621999 8.08746662664653 8.29809003464522 7.72120856266865 7.6254274232264 8.21395757597087 8.21212723547597 8.16760615234778 7.42419073721437 7.91489621167904 8.09821111931464 7.85340624351768 7.69000073619 7.28888982429313 7.5660209317295 7.72485862173268 8.64302625415275 7.74001368013359 8.02304201884355 7.99705410820199 7.69588410966289 8.44720233087835 7.82937645611459 7.44073876493857 7.69727358020751 7.81481208356496 7.82547166902244 8.25373268652234 7.5015495008857 7.58833175746565 7.86308857746632 7.20703853447369 7.72540226494212 7.58163916776511 7.58225577683595 8.05968999093959 8.24511061504352 8.20989565767429 7.75371437223929 7.47803279882232 7.73610197605326 8.1269080403661 7.88778837956145 7.91566231755514 7.31265397319119 8.05436879615904 8.15440989082415 7.14171876392683 8.0093804872149 7.89411364549197 7.67619926700398 7.90924215274149 7.70346400289228 7.80565810955948 7.72728815459332 8.45450544039084 7.82636390186491 8.27936008807078 8.25104427662751 7.98174802549472 8.31201885018225 7.43981133912574 8.26122319733157 7.53506706104125 7.08354905083049 8.05262507396803 7.51149022562091 8.36225417229688 7.56442393671108 7.54536306016944 7.47837538133631 7.49559300343432 7.56559930759483 7.93220288818464 6.91520794320804 8.0647176735943 7.58609744926536 8.25222114615801 7.84466913649837 7.71105371321899 8.22206131582008 7.84848300362633 8.19088857623497 7.61543637702653 7.57724394765499 7.50591587149218 7.70716070920274 7.74170064257439 8.12017216760741 7.62414929717774 7.98982442209686 7.60465624965319 8.51922313308442 7.8617440623702 7.36012821029771 7.44352873604704 7.61724018315446 7.866319860746 8.18380093560308 7.12680272535599 8.38016844541571 7.69673878387998 7.98604168764496 7.84618085717171 7.52399189829715 7.80960741988013 7.62869201981958 8.42279938707299 7.65253009805345 7.06743384359175 7.76117168411825 7.14129391259966 8.45484915242047 8.06802478559839 7.49303698419869 8.33863919436585 7.71638749028116 8.29399712175968 8.02080280060325 7.27389671270569 8.40836139745587 7.26187098930476 8.52288465426978 7.98439703697236 7.89064184555169 7.87923904913051 7.41444587996683 7.86794699019251 8.22696771980549 7.66965386111866 7.86745071341635 7.68768287360343 8.20216627919265 7.83666958205804 6.74079260742317 7.94360272661729 7.70126942163116 7.63096115790261 8.16775866103203 7.85248327983752 7.15933651593256 7.54879284075508 7.42922537432772 7.91445635414721 7.81893531434807 7.27248039829953 7.90948176172308 7.40527355407166 7.96182559733281 7.46268250543096 7.48654748099567 7.92033058995911 8.00311152223299 7.80801595203788 8.45694507826656 7.59328621440467 7.33917332951561 7.8935964163214 7.72575154087214 8.14252556910484 7.55647676339247 7.78928832394108 8.07230776923563 8.441363053396 8.21471195603198 7.4359487805395 7.93734949556579 7.68780431872651 7.63382688138144 7.94279032262229 7.84142709729173 8.01384278922394 7.39844341528052 8.365338245939 7.71777573936905 7.68434085444106 7.86519876233542 7.45647163232087 8.42353061682748 8.21793890871497 7.4280930075797 8.00581246324199 7.76533686063966 7.88341415543434 7.37581562398555 7.53958916541998 8.18587415952725 7.1536075581911 8.04103807766952 7.72930765180994 7.8349372247655 8.58406127416901 7.72361926381398 7.97168263492604 7.61056634288321 7.33413856604693 7.59388451554919 7.60155581610337 7.8773223406306 8.25552006665483 7.90630193083182 8.30167075437896 7.8394138833947 8.46232803438167 8.06566336679403 8.04975726441655 7.87481361947007 7.73677193763411 7.83576381636737 8.12781616538883 8.13512926015624 7.77506414001776 7.6808759242308 8.13259984410663 8.21498785818988 7.58072702208558 7.65112064777886 7.56238065898992 7.69998794231343 8.1705665223838 7.49667679949302 7.85799553969495 8.33796747382167 8.62097141845993 8.27625496328228 7.94367760910466 8.17308193402837 7.9582587112558 8.10600993902868 8.35825217122814 7.67228665139015 7.51279078165099 7.98318342829242 7.70822441768999 8.45112764182382 8.11702876862635 7.84288503233407 7.27215852485887 7.64346099882308 8.51489046310511 8.20630957533869 8.45520356441316 7.42730109522507 7.62898707031013 8.98193569605425 8.16390045529761 7.68769158280948 8.43692961026112 7.88605659310993 8.1467610781265 8.29960388890311 7.6864618276607 7.76049021438279 7.87855756177793 8.94167596807559 8.21201091718782 6.67805217387276 7.38830236494136 7.12467257782049 8.27645938030744 7.02991114511569 7.81747490150411 7.88159338299861 8.14760708724498 8.47030515370711 8.28121271417392 7.92033734335938 7.87834013288747 8.04152161742965 8.24641387467438 8.06895375676842 7.83777132901147 8.21414114931166 8.19815788151672 8.63325825196297 8.12767070574916 7.69761869236416 7.97879624466909 8.15038528050331 9.23359748529595 8.22862875790072 7.57813167176815 8.0089107132081 7.73698557767094 8.36959730534764 7.93382639093602 8.01398526187508 7.62735444827923 7.81435288042547 8.52887830248613 7.96006113724789 8.05216913691333 7.75635799658577 7.92103783257224 7.69113485714319 7.27823050989042 7.93109706256624 8.44396310512112 7.97607931239315 7.75605166956756 8.22278225947556 7.79474555238759 7.97992086748585 8.14416259673692 8.28535834808239 8.01768924563931 7.67859839401634 8.14542847440963 7.5348581632398 7.9032449106492 8.50931912217828 7.5646573418579 8.20754092865653 7.70704067476789 8.5327146152064 8.15165861689302 7.75638147177171 7.51992251140696 7.64329785655871 8.45185781955033 7.90387733140688 7.23959131855283 7.77563391723376 8.54688802280596 8.2833883212444 8.27555839895742 7.21466068445123 7.84838562376799
Manes.12G131700.v6.1 2.59979625578436 2.59979625578436 2.59979625578436 2.59979625578436 2.59979625578436 2.59979625578436 2.59979625578436 2.59979625578436 2.59979625578436 2.59979625578436 2.59979625578436 2.59979625578436 2.59979625578436 2.59979625578436 2.59979625578436 2.59979625578436 2.59979625578436 2.59979625578436 2.59979625578436 2.59979625578436 2.59979625578436 2.59979625578436 2.59979625578436 2.59979625578436 2.59979625578436 2.59979625578436 2.59979625578436 2.59979625578436 2.59979625578436 2.59979625578436 2.59979625578436 2.59979625578436 2.59979625578436 2.59979625578436 2.59979625578436 2.59979625578436 2.59979625578436 2.59979625578436 2.59979625578436 2.59979625578436 2.59979625578436 2.59979625578436 2.59979625578436 2.59979625578436 2.59979625578436 2.59979625578436 2.59979625578436 2.59979625578436 2.59979625578436 2.59979625578436 2.59979625578436 2.59979625578436 2.59979625578436 2.59979625578436 2.59979625578436 2.59979625578436 2.59979625578436 2.59979625578436 2.59979625578436 2.59979625578436 2.59979625578436 2.59979625578436 2.59979625578436 2.59979625578436 2.59979625578436 2.59979625578436 2.59979625578436 2.59979625578436 2.59979625578436 2.59979625578436 2.59979625578436 2.59979625578436 2.59979625578436 2.59979625578436 2.59979625578436 2.59979625578436 2.59979625578436 2.59979625578436 2.59979625578436 2.59979625578436 2.59979625578436 2.59979625578436 2.59979625578436 2.59979625578436 2.59979625578436 2.59979625578436 2.59979625578436 2.59979625578436 2.59979625578436 2.59979625578436 2.59979625578436 2.59979625578436 2.59979625578436 2.59979625578436 2.59979625578436 2.59979625578436 2.59979625578436 2.59979625578436 2.59979625578436 2.59979625578436 2.59979625578436 2.59979625578436 2.59979625578436 2.59979625578436 2.59979625578436 2.59979625578436 2.59979625578436 2.59979625578436 2.59979625578436 2.59979625578436 2.59979625578436 2.59979625578436 2.59979625578436 2.59979625578436 2.59979625578436 2.59979625578436 2.59979625578436 2.59979625578436 3.17519681097436 2.59979625578436 2.59979625578436 2.59979625578436 2.59979625578436 2.59979625578436 2.59979625578436 2.59979625578436 2.59979625578436 2.59979625578436 2.59979625578436 2.59979625578436 2.59979625578436 2.59979625578436 2.59979625578436 2.59979625578436 2.59979625578436 2.59979625578436 2.59979625578436 2.59979625578436 2.59979625578436 2.59979625578436 2.59979625578436 2.59979625578436 2.59979625578436 2.59979625578436 2.59979625578436 2.59979625578436 2.59979625578436 2.59979625578436 2.59979625578436 2.59979625578436 2.59979625578436 2.59979625578436 2.59979625578436 2.59979625578436 2.59979625578436 2.59979625578436 2.59979625578436 2.59979625578436 2.59979625578436 2.59979625578436 2.59979625578436 2.59979625578436 2.59979625578436 2.59979625578436 2.59979625578436 2.59979625578436 2.59979625578436 2.59979625578436 2.59979625578436 2.59979625578436 2.59979625578436 2.59979625578436 2.59979625578436 2.59979625578436 2.59979625578436 2.59979625578436 2.59979625578436 2.59979625578436 2.59979625578436 2.59979625578436 2.59979625578436 2.59979625578436 2.59979625578436 2.59979625578436 2.59979625578436 2.59979625578436 2.59979625578436 2.59979625578436 2.59979625578436 2.59979625578436 2.59979625578436 2.59979625578436 2.59979625578436 2.59979625578436 2.95967134658604 2.59979625578436 2.59979625578436 2.59979625578436 2.59979625578436 2.59979625578436 2.59979625578436 2.59979625578436 2.59979625578436 2.59979625578436 2.59979625578436 2.59979625578436 2.59979625578436 2.59979625578436 2.59979625578436 2.59979625578436 2.59979625578436 2.59979625578436 2.59979625578436 2.59979625578436 2.59979625578436 2.59979625578436 2.59979625578436 2.59979625578436 2.59979625578436 2.59979625578436 2.59979625578436 2.59979625578436 2.59979625578436 2.59979625578436 2.59979625578436 2.59979625578436 2.59979625578436 2.59979625578436 2.59979625578436 2.59979625578436 2.59979625578436 2.59979625578436 2.59979625578436 2.59979625578436 3.13920880252861 2.59979625578436 2.59979625578436 2.59979625578436 2.59979625578436 2.59979625578436 2.59979625578436 2.59979625578436 3.0699466230511 2.59979625578436 2.59979625578436 2.59979625578436 2.59979625578436 2.59979625578436 2.59979625578436 2.59979625578436 2.59979625578436 2.59979625578436 2.59979625578436 2.59979625578436 2.59979625578436 2.59979625578436 2.59979625578436 2.59979625578436 3.14550218000467 2.59979625578436 2.59979625578436 2.59979625578436 2.59979625578436 2.59979625578436 2.59979625578436 2.59979625578436 2.59979625578436 2.59979625578436 2.59979625578436 2.59979625578436 2.59979625578436 2.59979625578436 2.59979625578436 2.59979625578436 2.59979625578436 2.59979625578436 2.59979625578436 2.59979625578436 2.59979625578436 2.59979625578436 2.59979625578436 2.59979625578436 2.59979625578436 2.59979625578436 2.59979625578436 2.59979625578436 2.59979625578436 2.59979625578436 2.59979625578436 2.59979625578436 2.59979625578436 2.59979625578436 2.59979625578436 2.59979625578436 2.59979625578436 2.59979625578436 2.59979625578436 2.59979625578436 2.59979625578436 2.59979625578436 2.59979625578436 2.59979625578436 2.59979625578436 2.59979625578436 2.59979625578436 3.20991460941355 2.59979625578436 2.59979625578436 2.59979625578436 2.59979625578436 3.19008785338756 2.59979625578436 3.02411260142883 3.61588927876974 2.59979625578436 2.59979625578436 2.59979625578436 2.59979625578436 2.59979625578436 2.59979625578436 2.59979625578436 4.33996055688758 2.59979625578436 2.59979625578436 2.59979625578436 2.59979625578436 2.59979625578436 2.59979625578436 2.59979625578436 2.59979625578436 2.59979625578436 2.59979625578436 2.59979625578436 2.59979625578436 2.59979625578436 2.59979625578436 2.59979625578436 2.59979625578436 2.59979625578436 2.59979625578436 2.59979625578436 2.59979625578436 2.59979625578436 2.59979625578436 2.59979625578436 2.59979625578436 2.59979625578436 2.59979625578436 2.59979625578436 2.59979625578436 2.59979625578436 2.59979625578436 2.59979625578436 2.59979625578436 2.59979625578436 3.08587502403935 2.59979625578436 3.06075262526231 2.59979625578436 2.59979625578436 2.59979625578436 3.09467911820702 2.59979625578436 2.59979625578436 2.59979625578436 2.59979625578436 2.59979625578436 2.59979625578436 2.59979625578436 2.59979625578436 2.59979625578436 2.59979625578436 2.59979625578436 2.59979625578436 2.59979625578436 2.59979625578436 2.59979625578436 2.59979625578436 2.59979625578436 2.59979625578436 2.59979625578436 2.59979625578436 2.59979625578436 2.59979625578436 2.59979625578436 2.59979625578436 2.59979625578436 2.59979625578436 2.59979625578436 2.59979625578436 3.13906168656558 2.59979625578436 2.59979625578436 2.59979625578436 2.59979625578436 2.59979625578436 2.59979625578436 2.59979625578436 2.59979625578436 2.59979625578436 2.59979625578436 2.59979625578436 2.59979625578436 2.59979625578436 2.59979625578436 3.14025367911579 2.59979625578436 2.59979625578436 2.59979625578436 2.59979625578436 2.59979625578436 2.59979625578436 2.59979625578436 3.5865668184866 2.59979625578436 2.59979625578436 2.59979625578436 2.59979625578436 3.13125931646859 2.59979625578436 2.59979625578436 2.59979625578436 2.59979625578436 3.43006726886568 2.59979625578436 2.59979625578436 3.20605869871251 2.59979625578436 2.59979625578436 2.59979625578436 2.59979625578436 2.59979625578436 2.59979625578436 2.59979625578436 2.59979625578436 2.59979625578436 2.59979625578436 2.59979625578436 2.59979625578436 2.59979625578436 2.59979625578436 2.59979625578436 2.59979625578436 3.19302232415317 2.59979625578436 2.59979625578436 2.59979625578436 2.59979625578436 2.59979625578436 2.59979625578436 2.59979625578436 3.07306420648377 2.59979625578436 2.59979625578436 2.59979625578436 2.59979625578436 2.59979625578436 2.59979625578436 2.59979625578436 2.59979625578436 2.59979625578436 2.59979625578436 2.59979625578436 2.59979625578436 2.59979625578436 2.59979625578436 2.59979625578436 2.59979625578436 2.59979625578436 3.00594591942254 2.59979625578436 2.59979625578436 2.59979625578436 2.59979625578436 3.15134302408755 2.59979625578436 2.59979625578436 2.59979625578436 2.59979625578436 2.59979625578436 2.59979625578436 2.59979625578436 2.59979625578436 2.59979625578436 3.09344190010374 2.59979625578436 2.59979625578436 2.59979625578436 3.25651977128008 2.59979625578436 2.59979625578436 2.59979625578436 2.59979625578436 2.59979625578436 2.59979625578436 2.59979625578436 2.59979625578436 2.59979625578436 2.59979625578436 2.59979625578436 2.59979625578436 2.59979625578436 2.59979625578436 2.59979625578436 2.59979625578436 2.59979625578436 3.44589270512451 2.59979625578436 2.59979625578436 3.11793268627682 3.11486485550114 2.59979625578436 2.59979625578436 2.59979625578436 2.59979625578436 2.59979625578436 2.59979625578436 2.59979625578436 2.59979625578436 2.59979625578436 2.59979625578436 2.59979625578436 2.59979625578436 3.1975645660093 2.59979625578436 2.59979625578436 2.59979625578436 2.59979625578436 2.59979625578436 2.59979625578436 2.59979625578436 2.59979625578436 2.59979625578436 2.59979625578436 2.59979625578436 2.59979625578436 2.59979625578436 2.59979625578436 2.59979625578436 2.59979625578436 2.59979625578436 3.10526400266323 2.59979625578436 2.59979625578436 3.04131369721671 2.59979625578436 2.59979625578436 2.59979625578436 2.59979625578436 2.59979625578436 2.59979625578436 2.59979625578436 2.59979625578436 2.59979625578436 2.59979625578436 2.59979625578436 2.59979625578436 2.59979625578436 2.59979625578436 2.59979625578436 2.59979625578436 2.59979625578436 2.59979625578436 2.59979625578436 2.59979625578436 2.59979625578436 2.59979625578436 2.59979625578436 2.59979625578436 2.59979625578436 2.59979625578436 2.59979625578436 2.59979625578436 2.59979625578436 2.59979625578436 2.59979625578436 2.59979625578436 2.59979625578436 2.59979625578436 3.36586943173339 2.59979625578436 2.59979625578436 2.59979625578436 2.59979625578436 2.59979625578436 2.59979625578436 2.59979625578436 2.59979625578436 2.59979625578436 2.59979625578436 2.59979625578436 2.59979625578436 2.59979625578436 2.59979625578436 2.59979625578436 2.59979625578436 2.59979625578436 2.59979625578436 2.59979625578436 2.59979625578436 2.59979625578436 2.59979625578436 2.59979625578436 2.59979625578436 2.59979625578436 2.59979625578436 2.59979625578436 2.59979625578436 2.59979625578436 2.59979625578436 2.59979625578436 2.59979625578436 2.59979625578436 2.59979625578436 2.59979625578436 2.59979625578436 2.59979625578436 2.59979625578436 2.59979625578436 2.59979625578436 2.59979625578436 2.59979625578436 2.59979625578436 2.59979625578436 3.21867299731733 2.59979625578436 2.59979625578436 2.59979625578436 2.59979625578436 2.59979625578436 2.59979625578436 2.59979625578436 3.25815219576688 2.59979625578436 3.34444953840647 2.59979625578436 2.59979625578436 2.59979625578436 2.59979625578436 2.59979625578436 2.59979625578436 2.59979625578436 2.59979625578436 2.59979625578436 2.59979625578436 2.59979625578436 2.59979625578436 2.59979625578436 2.59979625578436 2.59979625578436 2.59979625578436 2.59979625578436 2.59979625578436 2.59979625578436 2.59979625578436 2.59979625578436 2.59979625578436 2.59979625578436 2.59979625578436 3.33322949980246 2.59979625578436 2.59979625578436 2.59979625578436 2.59979625578436 2.59979625578436 2.59979625578436 2.59979625578436 2.59979625578436 2.59979625578436 2.59979625578436 2.59979625578436 2.59979625578436 2.59979625578436 2.59979625578436 2.59979625578436 2.59979625578436 2.59979625578436 2.59979625578436 2.59979625578436 2.59979625578436 3.37964665561139 2.59979625578436 2.59979625578436 2.59979625578436 2.59979625578436 2.59979625578436 2.59979625578436 2.59979625578436 2.59979625578436 2.59979625578436 2.59979625578436 2.59979625578436 2.59979625578436 2.59979625578436 2.59979625578436 2.59979625578436 2.59979625578436 2.59979625578436 2.59979625578436 2.59979625578436 2.59979625578436 2.59979625578436 3.13790827944038 2.59979625578436 2.59979625578436 2.59979625578436 2.59979625578436 2.59979625578436 2.59979625578436 2.59979625578436 2.59979625578436 2.59979625578436 2.59979625578436 2.59979625578436 2.59979625578436 2.59979625578436 2.59979625578436 2.59979625578436 2.59979625578436 2.59979625578436 2.59979625578436 2.59979625578436 2.59979625578436 2.59979625578436 2.59979625578436 2.59979625578436 2.59979625578436 2.59979625578436 2.59979625578436 2.59979625578436 2.59979625578436 2.59979625578436 2.59979625578436 2.59979625578436 2.59979625578436 2.59979625578436 2.59979625578436 2.59979625578436 2.59979625578436 2.59979625578436 2.59979625578436 2.59979625578436 2.59979625578436 2.59979625578436 2.59979625578436 2.59979625578436 2.59979625578436 2.59979625578436 2.59979625578436 2.59979625578436 2.59979625578436 2.59979625578436 2.59979625578436 2.59979625578436 2.59979625578436 2.59979625578436 2.59979625578436 2.59979625578436
Manes.12G131800.v6.1 5.30079638057069 4.67241184650992 5.19781390985655 6.2452320198128 5.97361799593508 5.87839547223596 5.64400087332751 5.69929652845981 6.54589650309179 6.28920485425694 5.91277946401707 5.57067277034998 5.77989359802865 5.10836010141188 6.39102879596062 5.82092881931637 5.7500005050797 6.29362876625205 6.18391147818221 5.79450634955375 5.71584551611589 6.42125174269176 6.12651324352566 5.85152177370191 6.20219198141031 5.57714359870849 5.84102130106705 5.6049489319679 5.45718598648416 5.41475230790639 5.05848504439929 5.81136943618114 5.88618625483992 6.44476018715708 6.82899628630258 6.31253820237363 6.18703523290082 5.89593441869279 4.6688296873336 5.9056059642198 6.04394820669935 6.46289551357222 5.90000802482942 6.98611223975293 6.59161802197987 5.99682072674318 5.17430605669338 5.68635259620093 6.33143253633658 7.03194862470717 6.26897687280211 5.41647226694935 6.08840447531085 6.2693317041675 6.55352044676628 6.31186172359965 5.60265854398637 5.92183092639383 6.32447213552318 6.69932635532713 6.13661346741919 5.77463495443178 4.97059080234804 6.83854735850463 5.78362970724532 5.72995805473925 4.640465388562 6.03156919682331 5.83437708949329 5.70020837194271 6.38192518419856 5.95243933571213 4.97110738872171 5.36305375509599 6.36759454527045 6.35527510259108 5.38992827026078 5.69827308087299 6.34830758731619 6.65232073533491 6.21527104306401 6.2161722329627 4.47188748511223 6.78425838926253 5.99526073780053 5.09634687910121 4.54134597317745 4.9784609378374 5.69013209769429 5.48907872817964 5.78799138104861 6.07510939285721 5.5500085135969 5.69055439916072 2.59979625578436 6.05036845155322 5.30061239391301 5.03656276067428 5.69173686739051 6.08757080187843 6.57686597849776 6.35287127502499 5.93383473816616 5.53236171046745 5.12862405186618 6.92557898186202 5.88623720526904 5.3306311522316 5.82787064822325 5.5951209782783 5.84703163936782 6.36233266747169 4.96288874189511 4.68793436194636 5.67228931414433 6.15554559892694 6.70002577553725 5.84396453019166 5.86783578585652 6.25335915293285 6.25003513036297 6.61744790562237 5.60342786347305 5.34350224939175 6.12967758007008 6.05663269891265 6.60550291956286 5.52472718762603 5.0046027953583 5.89333886666395 6.13806442226779 5.6943351184874 5.44564760080135 6.30840719155817 6.53279158803915 5.99534911589703 6.515610901948 5.7312631430531 5.93462923515581 6.95557850122561 6.14726245125575 6.64471814736411 5.49717924694369 6.21583074885761 5.56971625140288 5.18201687661492 6.34211979342345 5.44651424016715 6.01808040985945 6.11378370169449 6.2047498134741 6.28028595306995 5.16150384576138 5.9286145337379 6.60089028210411 5.75552657583907 6.38372176161331 5.31564911979996 5.78799052127833 6.09374517529789 6.69442652036795 6.55306223068445 5.85560861160317 5.52243572570352 6.35606458500155 5.7685147219443 5.88836473500413 5.71455891968715 6.92228915010659 5.63653641748212 5.55493639383033 6.05898459681571 5.34364243728131 6.20204664302967 5.20562949745774 5.44784886840912 6.37662999118053 5.581335543116 6.2919413829588 2.59979625578436 5.39701276922863 6.4627650061105 5.99857557685011 5.83378690700983 6.18667589810486 5.91881247363389 6.02090993520796 5.85240496631072 5.67425817559176 6.15334867536722 6.2530042536827 5.71164794565835 6.89979861925717 6.39026595526219 5.99712749558302 6.50877758136354 6.78360133208539 6.78294227766509 6.34588623700958 5.77051530677252 7.0867252324561 6.56153448227901 6.84828828666612 6.40489962469386 6.02063505343963 6.89984872623429 6.9402963375922 6.65228595057614 5.99309230272021 6.51568340426807 6.79998161998087 6.84841445499683 6.49052064930463 6.16973844605164 6.20511073649623 6.26056725834515 6.51671215467841 7.80799419571667 5.36110768781031 6.72791809258306 6.08070443936223 5.9654371204167 6.38044121725804 6.45971000839008 5.85950979507299 6.14076268807754 4.91876954241526 6.91228251827942 4.72669514704258 6.227085034052 6.67890245375855 5.96657055344021 7.38163393799759 5.24261273095126 6.37227819043473 6.5818378578651 6.49234026541486 6.87155559336814 5.60622850283663 6.53812154067485 4.73891770992549 6.19708134641072 7.0156949138119 5.23600155871578 6.34220963374246 6.37022273194928 5.67091968739279 6.69130610441248 6.03990437325016 6.33226549316592 5.47106350504847 6.30599796368935 6.72690377569703 5.72625968478528 6.03048149202395 5.89456555022013 2.59979625578436 6.65145231330183 5.6441144051024 6.39612606117451 6.00391494521366 6.518893647745 6.94216354616569 5.79416577807202 6.49095747469283 5.26793677545413 5.97064784966308 6.4827892036595 5.89519889388288 5.87388332441719 6.39052763964624 5.80767744377119 6.39023018734138 5.99559775914223 5.95208115447687 6.44764062599479 5.93803991182152 2.59979625578436 5.40062108789936 5.96748517725395 6.29314823530073 6.71939709672501 7.12931247983325 6.74930076050916 5.66276854676221 5.76760220332999 7.19615488599015 7.08495813345174 6.42240525086606 5.0918916145152 6.16389422976336 6.01629067006347 5.95687890640814 5.95051266350078 5.83391596067869 6.22113232331406 6.28647551611213 6.69336123709521 6.05193968438807 6.05647089593674 6.11291900991526 5.86993478077635 6.1064198240867 6.24037674335478 5.75064266995864 5.54064796003207 6.18813400805328 6.75321916003492 6.510701185529 5.695117297246 6.0913769136026 5.95759020776809 6.03201248513214 6.1738010917713 5.89948637018656 6.13891772415522 6.19694577855313 6.44653565527272 6.68635830659697 5.08973797242198 6.08733448651988 5.7690473622172 5.9536094447448 6.35475345061358 5.84251485888168 6.55338256030846 6.42338140144625 6.22606419294046 6.60491081481567 4.51320655967709 6.27023396797017 6.81318696727439 2.59979625578436 6.32575428560963 5.5588163546434 6.58273600460782 5.28225335148223 6.65515379433038 6.85762856401096 6.10500497828343 6.34018187792746 6.24496041229669 6.7430573509375 7.41990385174311 6.25867462659273 6.68791383192319 6.46817866565495 6.08671633027916 6.73443184526088 6.43317348205627 5.87985339931718 6.83537485368303 6.59454985480579 6.77982734136557 6.27952792388813 6.34232732743926 5.95340451854521 6.43622668885406 6.70957572913956 5.43239565066948 5.81214774751531 6.71004286237831 6.41639376964963 6.4048338267208 6.580513931572 6.5849220955792 6.08779811142629 6.51386393534657 6.26377284516374 6.29299727961269 6.17450455350911 6.76576938214752 6.28137023021889 6.71273645226496 6.84335030344416 6.40149466218961 6.56273710085256 6.36090197611394 7.79625985448914 6.97608077384536 6.39839605713812 5.92444539947756 6.60851229234405 7.01887071855943 6.91968955199875 6.16495190350281 6.31589161288023 6.63174724430062 5.99523194685943 7.26310465578746 6.34124954521544 7.54475845129738 6.68533038086597 6.68120516762158 7.27016639051186 7.43519654114476 7.14998853149909 6.54344884357644 6.23256320942333 6.03296889235081 6.23865532134707 6.34117678219308 6.39808062113851 6.87726889013689 6.59029732040938 6.07738920948998 5.84565542686427 6.47800995756658 6.39236851586351 6.45316333230705 6.31605911684136 6.35354008081398 6.10661357614492 7.36816625674898 7.17505634449762 6.48703795249865 6.31975006205249 7.03364111753646 6.60647403469791 5.82118982759525 6.50359491524143 6.26939539029855 6.47955746787983 6.75613257679215 6.74653812553823 6.50634778526981 7.15206072140256 6.54583196477475 6.49935154800014 6.10655409950761 6.21757664551217 5.85970292210361 5.62606992516461 6.19158728939436 6.81498497355755 5.49924812075457 6.84977183905103 6.16651558388725 6.19497670825774 6.78252596529115 5.82348421316562 5.54270496621245 6.26277900987634 6.22964505640851 7.3229230435674 6.12633126355165 5.91036221742585 6.4471675956728 7.58794692321037 6.86119980033352 5.60717684756847 6.46042416378532 6.44302366362417 6.04251750239893 7.21964713305471 5.91822855901605 7.03877958543334 5.93493416728391 6.21683023727835 6.55572343761443 5.58574887246106 4.6568115787803 5.82748500632009 6.1284223351504 6.78581789098689 6.06945523282105 6.5564307211482 6.49366136232827 6.38877623297248 6.50833963979804 6.49344397166708 5.87922740184908 5.56146954079924 6.47517634061412 6.26897478314346 6.79884569017875 5.77345077964706 5.29676315626703 6.18476160785506 6.51501667401112 6.77564419848444 6.00801806884571 5.21590477547158 6.65244846534728 6.39356393833935 6.15773411712441 6.3811581025713 5.28675945053756 6.11062753082572 6.24315086186453 6.74610524745223 6.13211901452661 5.80237229076593 6.47317866159359 6.41674275320807 6.47667271965818 5.93424802614834 6.47536639201116 6.58654925411772 7.08262266905795 6.402454402443 6.20906094557499 6.08960672739393 5.22641838034157 6.37328699900566 6.19626983047177 6.22736591857359 6.01199614082813 6.78272711339401 7.09519035917258 6.32890350090535 6.31550215717824 5.86935776232657 6.38605816513121 6.01500875907281 6.26622742973429 6.05018441125076 6.49164431761843 5.94299213973625 6.03265541969274 6.18044197902155 6.16322968266197 6.35092783231593 6.3647396339348 6.25868503993024 6.54337501852114 6.50549285675586 5.71948657128785 6.82755726177642 6.67566494571725 6.62506134394089 5.60854269674033 6.00345981212213 6.05152945391891 6.39975924461828 6.11710944946291 5.8676885605027 6.17932639792338 6.42055885995233 6.40662958588563 6.37028442745018 6.08676428443486 6.46825437484691 6.33913813050132 5.99133738375318 6.62695371148327 6.11446661212943 6.53500315801853 6.271740539335 6.21105115454367 6.09985841832311 5.68099135058197 6.26447238744289 6.28375222202199 6.02078531286997 5.5914335076938 5.42365153375066 6.05546166004236 6.05547757581182 5.88879026748838 6.27706246951681 6.08568070448788 5.70420899458591 6.65543335261125 6.57550262720226 5.26119268501785 5.66814762143357 5.59894794682382 5.69988954151926 6.66974845870146 5.89441147084057 5.57365317858872 6.75554767009865 5.47491603724318 5.82112209515469 6.44087833150798 5.82816637686778 4.98869004609366 4.54882320542685 5.69092227157391 5.65708165137556 6.35049359774102 5.73357354917136 5.19395988394219 5.64201459499647 5.44862969816859 4.98218543840448 4.80882801883897 5.1606510364943 5.60992029903458 5.39710756798005 5.77890472180173 5.58792315383176 5.59631557164202 5.82705374982743 6.41417252223027 5.75738271998318 4.50086420101769 5.74534147984939 5.93375183833947 6.16086073924157 6.9174887120887 5.50239554050509 5.77166454030588 5.47712484604227 5.78079235442807 6.5193359870016 5.72862439656213 5.77173890013701 6.41284963940632 6.31259398996521 6.11975041305354 5.7536593113118 5.55727783654101 4.87180778045192 6.53445959089538 6.28185465911939 2.59979625578436 5.60679634697579 7.01832804733692 6.34722797294219 6.01791690182186 5.09099670691498 6.06043617790082 4.91466211411522 6.31279687930811 4.98147420527033 5.21631662540804 4.26780138985327 5.57238226094609 5.72440515974775 6.10560031441843 5.34924471866362 6.12439926044964 6.42626731351355 5.68117318026587 5.85540789248489 6.19973656497084 4.40711821045092 6.25975659067169 6.21155588213709 5.5417567932743 5.69004887671975 5.36273565958829 5.92729850271329 5.37737729705912 5.3043671176219 6.07379099071951 5.33473177747722 6.65126719439545 5.31435969230948 6.64414366460407 5.33715360175041 5.40765578760815 6.48314269546819 6.18971976329621 5.68245075910313 5.66832519039415 4.17125942085363 6.09620554838376 5.24895078060766 6.03277747379151 6.15065852062265 5.29269888411161 6.5477164744614 6.03977202675036 5.98704415643411 6.167777794518 4.91870759353333 6.31425480063206 5.93976082060008 6.82555780972231 5.67819875887042 5.17437166987439 5.68451875452488 6.57169927028088 7.22607698808513 6.24509865175747 5.66000638027364 6.0007745520272 6.19628422022129 6.66562472561612 6.68928667900559 5.86810563312966 5.30500529060868 5.80326369620093 2.59979625578436 6.89708611007639 2.59979625578436 5.99223042756241 5.50035941480492 6.53486548000508 6.50828269063447 5.85918247985871 6.12649121516761 6.26306251436344 5.89433697754706 6.81625286299042 5.10807728333536 4.70045264333103 5.59952175758242 5.96184971663677 6.01013515513516 5.10232913858555 5.93985667144488 6.2473582871956 6.16613832174754 6.04304134383999 5.79995164092144 5.78912887399467 5.68832059194802 6.38106984476113 6.51304002772897 5.44296929716487 6.34115280587278 6.6575971905382 5.71008210974481 5.94360692718423 5.90005195733737 6.12449282095812 6.51221869530305 6.06643147126371 6.55501084390123 6.21656924109895 5.40814099100929 6.6534260417199 5.90575983385417 6.25983026523948 5.79803767165498 5.94892383221063 5.62205272575615 5.7694055781773 6.18160619968118 6.2412764610411 6.9579440590899 5.60286684412366 6.09056994517544 6.09409821056046 4.60031384011587 5.87396687586926 5.66309709811167 5.73969693525559 7.12395834567505 5.71129783955041 6.62655689019723 5.96428445992535 6.06545342973259 6.17783590321902 5.95599078174202 5.52198012302659 5.81889222830739 6.76218711694659 6.88147614772008 5.59647132779964 5.8744455151049 5.78084695492041 6.4012849417453 5.78112324992391
Manes.12G131900.v6.1 3.67536698515891 4.42826423694023 3.3403720198218 4.32520715830245 4.88713510317761 3.55072321097309 5.16694132540813 4.29318702333531 5.56665746556599 5.76852279746366 3.37755019900241 3.82831816200336 3.32888032498958 4.54430539374415 4.13386566620745 3.6969227908129 5.55265697836623 2.59979625578436 6.07104813576506 5.5735522475816 2.59979625578436 5.29496643850765 3.34744421400159 5.95988853736939 5.25681764186681 3.29982034827609 4.93391252609104 4.14820518392652 4.93101234886905 4.94289542558145 3.56031851016587 4.21744849955037 3.40635991829517 5.26293861432379 5.32899107505953 2.59979625578436 4.37249907177763 3.93637030314106 3.91152548879852 4.79942464282569 3.48701286742929 4.74219179435535 3.60705809411702 5.84449422187467 4.79386708680198 3.6266181304827 4.15555752462447 4.02130074684531 5.11164510344264 6.281242154614 3.47693513194931 4.15017552397155 2.59979625578436 4.34285777227897 5.58660485123634 3.76180760438162 4.51913820535515 3.32378826321993 6.0520408474982 6.25233712125218 3.88167187948534 4.29168250082403 3.46883305524788 2.59979625578436 4.70995834962873 3.14237346324655 3.71564452659676 4.10787830392828 4.43422888313979 4.61073191646547 2.59979625578436 4.04865414069868 3.7753725235791 4.68113159220027 4.96354976747314 2.59979625578436 3.63077662772523 4.56420248909559 4.22550291220958 4.87017138260431 2.59979625578436 4.77329212538976 3.58373104766204 5.30924194317666 5.06236918897976 3.22543616017794 4.11075221849786 3.61322108641093 4.24414073929696 4.83102754317803 2.59979625578436 4.92675669238619 4.00033267671963 5.77252967771142 2.59979625578436 4.58682381998682 2.59979625578436 4.55764776079113 2.59979625578436 5.07034079522116 6.20443933251505 2.59979625578436 4.86698787324315 3.07799747124634 6.38223026684978 6.75629138358043 3.25897070105676 4.25188458821288 4.35884851362683 4.93758299983011 5.64827986020394 2.59979625578436 4.64031380126429 3.27950361820524 5.67228931414433 4.90123100346765 3.64486528963022 4.04053299012494 3.96687064406317 5.22509417621625 5.41952572481421 3.13872541349518 4.30446576274559 3.58497213633413 5.54250562977301 6.05663269891265 2.59979625578436 4.95871747072434 2.59979625578436 5.9362245477593 5.90280849315448 4.74978087989992 4.25185905339438 3.56505178574322 5.42753588131463 6.15620459440854 4.56488345226048 5.21353701448045 4.53253983960669 5.85525313586081 4.83904183704988 3.41213166059614 4.60951190642314 2.59979625578436 5.03750453050974 4.92344903699523 3.16768203400873 4.32554129097723 3.41192620209667 5.63881424190592 5.65763762899701 3.17781093920006 5.03524955875361 3.30425500275403 5.971092801738 6.21952568294516 3.13846362547094 4.59106058904831 3.53781329340431 6.18967699585613 6.09226804105262 3.22095379729571 4.69462353043643 3.07587858392687 5.344998807521 6.09179610997669 3.45050421449097 4.61726234280611 2.59979625578436 4.6579735981826 6.30439800978617 4.14353522123384 3.9506114186153 3.06384658117584 4.06634739847031 4.99617806643789 3.56545094105894 4.71516168458026 3.56372893638002 2.59979625578436 4.9321497030381 3.4750818543346 5.5200514222973 3.55121517652352 5.39641458121265 4.62951183180428 3.84039625770601 4.95977574526255 3.66369345014556 5.1667853881709 6.21139423773226 3.21599979350751 4.11610799124803 5.00819030005623 3.10743416573937 5.99542397318293 7.40719229536947 4.22577294325396 5.04114490005208 3.74340356529468 6.4163328854561 6.03138118629558 4.13995550782958 5.28040242843772 3.32619170863699 6.31802606205474 7.73409139170493 3.82921676435143 4.52813866141475 3.33933551687308 6.21267208361313 6.82860420087698 4.54990356490969 4.86697625315979 4.39446549669453 4.47888004820803 4.67052870019111 3.3545076278657 2.59979625578436 4.17600414864321 4.34821543869108 5.41862321003045 4.86953691020071 5.08997901787421 4.33185067394883 6.59847653699645 4.91876954241526 4.22027045302236 5.41775509638884 3.8486904104516 5.64910874291941 5.58966574371544 3.49674835093757 4.43785969738629 3.77982693465879 5.2929278101569 5.91239201855374 2.59979625578436 3.76171483623071 3.37329820666967 4.11873753901426 5.90926342821652 3.26181179846843 3.73905338952055 4.08538889545607 5.17722384580115 4.96349752636746 2.59979625578436 4.02159810005377 4.07308874059454 5.00785021075653 4.20265781854112 3.40975513062506 4.59789332523746 3.81587816960133 5.04600236603937 2.59979625578436 2.59979625578436 5.11958373898907 3.40954712367928 5.48512535287174 6.1982167359457 3.43655961124501 4.52496901243358 4.18564578347788 4.92888069347712 6.24039525234226 3.96321499642831 5.57194763903486 4.392201132439 5.29535016456064 4.84849833698931 2.59979625578436 4.74596869282233 3.72459246314977 4.28053066058069 5.21893858152738 2.59979625578436 5.40062108789936 4.61057017447337 3.58438008621207 5.99615276090757 6.07858368632536 4.70441853966502 5.60487218590928 4.50620350852286 5.17122527243872 6.27529179621553 4.37302237673412 5.20238558214562 3.73352168770383 6.61226348899189 7.72432286185238 5.3798414753422 5.76886453470172 4.26351711434678 6.88338190651667 6.05756987398099 3.6017145150622 5.39370273837262 4.33765550522049 6.79066647419885 6.71517377569756 4.15192236930727 4.13506596469816 4.24735954743969 5.59956034425246 5.27155570429393 3.47556618872314 3.90030720244625 4.00018749182273 4.68899617880253 5.29201595592198 4.94367145120753 4.67295946245922 3.78642220010149 5.48224334102006 6.46461184304526 4.75534386709362 5.28479615450192 3.89502161092046 5.3594950090242 5.16291835047948 4.08541760726109 5.35340361354046 4.4329873738678 6.4472642123021 6.48688098051155 3.20150989367274 4.63588079081302 4.82611272498621 5.67633012154189 6.28297791613009 4.8384954585551 4.94218336692193 3.52874432227956 5.46965512249317 5.52998207543812 4.36348536507496 5.20502333596596 4.5587295222018 4.54807081784639 5.90728828356183 3.33517525269574 4.87185916402308 3.78793379616188 6.17987500843483 5.21158959849062 4.20621382164469 4.90972230975181 3.52181474650389 5.6985555708716 6.06484485926761 4.6329688542972 5.35013334644808 4.07859791806296 4.57627896029628 6.14768430570648 3.6817973704571 5.52261634481444 4.39734045192894 5.4735198177472 5.87590311502718 3.19836810956745 4.7978051893224 4.06907842763578 6.10469124855955 5.46696162705125 3.81873675862864 5.75741216282122 4.29413943257146 6.19129302362206 6.24762020729687 5.86824523801423 3.66154325580684 4.03139288199498 3.57959499661178 5.33760948832133 5.13594342741607 3.44977478267563 5.22521898719633 4.00954610755781 4.82711216081377 6.95746609264185 3.86853489763726 5.09077543786009 3.62430159717881 5.63008154105327 5.80143498106028 2.59979625578436 4.70831378474388 5.53260901940399 5.19098709566167 4.92523310772865 4.64331857616576 5.09033260165601 3.39262644786142 4.54481408285063 5.74991549649887 4.84905751112074 4.50712886038484 4.5224403845822 6.92488052254458 6.71737662063899 4.75066151935982 5.17257122170844 4.37183438362036 5.3665568283206 5.98178692459919 3.14391809079161 3.74177090403687 3.81807624292966 4.70332573364266 5.60034757057531 3.72294818891706 4.74343952678176 4.35687068115035 6.06827695215817 5.02811014039547 3.25894527343764 3.5901497985518 3.88098045586475 6.01117097646173 5.16448906199794 5.1958597522124 5.21963395855821 5.21757421544961 6.75645639616803 5.69641520770564 3.82574288094967 4.88172709989689 3.23104363615593 5.75591584367628 5.79305183175965 4.361950926739 4.5319613046056 4.27683660759193 6.88951615268728 6.19497670825774 5.27418934111929 5.40416053601148 5.1254989555152 5.68262013005968 5.75657560840486 3.58442279894073 4.83636369743871 2.59979625578436 5.7125213296776 7.08664636256007 4.84857273353281 5.08713682539203 3.53416582521799 6.69056481546856 5.70971220583215 3.35371734162331 4.48040827933958 3.75105557019103 5.56723267452734 4.86621392480496 3.62110143186392 3.65809315207231 4.50030546295362 4.01563570072702 5.20543950198019 3.52443037232006 5.26428787633166 4.39634645567766 6.04222209250846 5.24924403070928 4.19708872036202 3.62276432158505 5.70411900266076 4.39128004036804 6.0298260276079 7.13963828320344 3.56963630029071 4.91613180652812 2.59979625578436 5.47677214964383 6.35161368255347 2.59979625578436 5.0693111656334 3.96850025075125 5.61659754470395 6.02930102918966 4.17477670351442 2.59979625578436 4.09463936100375 6.80058502382242 5.51477567665686 2.59979625578436 4.11432150320208 3.68506792659287 5.4017431985669 5.3602481479191 3.2027230823485 5.6794008936963 3.14868655853493 5.71834409099865 7.5779667584969 5.76121046925961 4.92601858589701 4.82474434727922 4.90136801628777 5.37599311617095 4.09872912896946 5.28815523906488 3.31341918269739 5.58626860626472 6.08099796823075 3.11486485550114 3.74796718280077 3.6155055741188 5.59077982301377 5.7852317187876 3.78867056354692 3.96887066432163 3.09168813019347 4.69013027837043 5.87729602368313 4.02101088077978 4.83804802287571 3.94760692987975 6.14411247994752 5.14705033585366 4.1233712823784 6.02870347814713 4.10784367478276 6.25826341922065 6.43574347365302 3.28720428082605 4.73598754654691 4.14210548939765 3.9038104019183 5.56090073625464 3.67704188197736 4.96156896755261 2.59979625578436 6.45691572327198 6.4615426710324 2.59979625578436 4.44015033935401 3.33697494199146 4.71797492483488 5.60171081294994 3.41331573344294 5.27939608738666 3.71705738508876 6.62635570830432 6.29254095575332 2.59979625578436 4.52643479859676 3.78320816394716 5.67284206912136 5.06881834336726 3.32590215093667 5.02931877862877 3.39613763158741 6.60562087145282 5.74977905389385 3.21960951687133 3.13403103541172 3.51257235890329 4.91540086124536 5.5442575211733 4.49288948952047 3.44336746541449 5.34308492435984 4.09181245676974 6.48910487154217 5.4542302762183 3.59848267571914 5.43846308275631 4.11957476775452 6.17483505805937 6.84932981343196 3.53996910997867 4.23515348862007 3.13903998395891 6.63290529437525 6.23372249558976 3.49523953514564 4.69464347417724 4.00275956445404 5.47756233382519 5.34237647431256 2.59979625578436 4.75297125116396 4.24806133106292 4.77800830052544 6.34285056674551 3.47254829990629 4.34601057757032 3.75685344036857 6.45347434884386 6.86767393153416 2.59979625578436 4.6937137505938 3.85308277363896 5.34601172524073 4.00938374157105 3.78966341899362 4.72798589670303 4.10282435775713 4.40394795081488 4.53442981053741 3.6755733418522 4.51790326001215 4.23317015500219 5.58844271715826 5.96351852328774 3.8480818135128 4.15999498321874 4.6919879260158 4.61042826817164 4.99395989226998 2.59979625578436 2.59979625578436 4.3547347075554 5.40295366125625 5.45214537217677 3.17254904508025 5.02654692680645 4.67979994923048 5.70592844396178 5.36187860400336 4.98147420527033 2.59979625578436 4.34856101834066 5.53333632100775 4.98574003949392 3.71664159246952 5.78472050430664 3.76244400185774 5.57529456883395 4.84152130569559 2.59979625578436 5.63490274058531 4.40711821045092 5.34620611352246 6.28498486416536 3.79526355007221 5.48594899095307 4.10121999023674 5.53768402403598 5.64130566572781 3.10979399629646 5.35802882105742 4.24223773573394 7.1501701073742 4.95185978795537 3.24766064870577 5.0769755753695 4.39565414980959 6.21445659810342 6.30920121438358 4.84926886766872 5.66832519039415 3.67495035924399 5.06330357676353 4.36562219065519 4.4688847820516 3.3444210447866 4.49696253404644 3.51826406352103 4.70316888183373 5.75377460909686 3.99277262172578 4.47852366070067 3.26993010504482 5.68070397836886 6.22403472150499 3.18764437601324 4.66157691301268 3.80045825546394 6.01088560735525 6.22849358284159 2.59979625578436 4.1733537671966 3.67107566896209 5.22721078349812 5.26772499099245 4.11659577912946 4.32901347974096 4.11716164630421 5.58199503896976 5.37325073172936 4.79111838641796 2.59979625578436 5.48062425396981 4.79587404593374 5.58040772852732 3.2568317893317 3.58035369690722 2.59979625578436 4.29840589170928 5.57941268477654 3.65661271026855 3.83058458081139 3.48455101835497 4.5714932415546 4.81577942955478 4.06664160506343 5.58710683994635 3.69911873260326 6.59731857796986 6.26975141970371 2.59979625578436 4.75418929193671 2.59979625578436 5.55167675646137 6.92727682597896 2.59979625578436 4.61052090343019 4.50563647725415 4.86700628242756 4.80430730884776 3.37365795353155 4.35604020110365 3.69910981001619 5.59308811495262 5.78178587741067 3.58508707760162 5.12376887042125 3.86786890911461 5.73239025569305 6.55700102460419 2.59979625578436 4.9504632288353 3.85218514393619 6.38927549360675 5.38441180314647 3.97385721878554 3.74177503548414 2.59979625578436 4.28927719786345 4.95825064108385 2.59979625578436 4.24483153087363 3.85111346624644 5.26456000959114 4.74293612090334 2.59979625578436 5.07458601587362 3.61912613435165 5.96428445992535 5.62834499368776 4.02731524103126 4.31725692131951 3.20487193917224 7.11740528155965 6.39338121399579 3.13232547685039 5.37158624151229 3.64298409173955 5.20839888582538 7.05243137070422 4.33328489319885
Manes.12G132000.v6.1 2.59979625578436 2.59979625578436 2.59979625578436 3.12519089239347 2.59979625578436 3.15536754223307 3.15816018115106 3.48212528741791 3.84534285565884 2.59979625578436 2.59979625578436 2.59979625578436 3.11804907243019 2.59979625578436 2.59979625578436 2.59979625578436 2.59979625578436 2.59979625578436 3.54809303130482 2.59979625578436 2.59979625578436 3.25601641733816 4.20609378731523 3.46175834267099 2.59979625578436 3.29982034827609 2.59979625578436 2.59979625578436 2.59979625578436 2.59979625578436 2.59979625578436 2.59979625578436 4.06471720172665 4.3808250339591 2.59979625578436 2.59979625578436 2.59979625578436 2.59979625578436 3.27237941274458 2.59979625578436 2.59979625578436 3.23286364701414 3.18911703177846 2.59979625578436 2.59979625578436 2.59979625578436 2.59979625578436 3.1556293923897 2.59979625578436 2.59979625578436 2.59979625578436 3.40243768725699 2.59979625578436 3.5101337076775 2.59979625578436 3.28257618553174 2.59979625578436 4.15876790027276 2.59979625578436 2.59979625578436 2.59979625578436 2.59979625578436 3.46883305524788 2.59979625578436 2.59979625578436 2.59979625578436 2.59979625578436 3.43153906783138 3.62597558266889 3.14104836382465 2.59979625578436 2.59979625578436 3.35537191096595 4.68113159220027 2.59979625578436 2.59979625578436 3.33639421091845 3.78960690973117 2.59979625578436 2.59979625578436 2.59979625578436 2.59979625578436 3.17512532819144 3.82159636409266 2.59979625578436 2.59979625578436 2.59979625578436 3.24852250119544 3.01907165093939 2.59979625578436 2.59979625578436 3.37075857297035 4.00033267671963 3.46289563222322 2.59979625578436 2.59979625578436 2.59979625578436 3.69094858598147 3.03047401906305 3.2175151466054 2.59979625578436 2.59979625578436 3.10904969198695 3.54365946573046 2.59979625578436 3.32834234306411 3.25897070105676 3.17721740656458 3.01650372679633 2.59979625578436 3.09842035462182 2.59979625578436 2.59979625578436 3.55255446331805 2.59979625578436 2.59979625578436 2.59979625578436 2.59979625578436 3.40831739229295 3.74712202708874 3.76903956309953 3.13872541349518 3.30107830576528 2.59979625578436 3.34493637438906 3.52116708325194 2.59979625578436 3.80456736897007 2.59979625578436 3.79938721868522 2.59979625578436 2.59979625578436 2.59979625578436 3.43950802520564 3.95739301312775 2.59979625578436 2.59979625578436 3.27858906737281 3.32763914543774 4.03352894687873 2.59979625578436 2.59979625578436 3.39336865034197 3.99267278212412 3.10567645987634 2.59979625578436 2.59979625578436 3.38277700222404 4.04145499193348 2.59979625578436 2.59979625578436 2.59979625578436 2.59979625578436 3.58662713358507 4.08636883725555 3.26459823700284 3.13846362547094 3.2043609590842 3.41561414201033 3.32259926914112 3.40808966416724 2.59979625578436 3.13501077494869 3.8277140618921 3.39695909782473 2.59979625578436 2.59979625578436 3.07465554562221 2.59979625578436 3.11037841164054 2.59979625578436 2.59979625578436 3.12628544447371 3.94832445954644 3.10734665489403 3.06457845309048 2.59979625578436 2.59979625578436 2.59979625578436 2.59979625578436 2.59979625578436 2.59979625578436 2.59979625578436 3.55121517652352 3.75724959169815 2.59979625578436 2.59979625578436 2.59979625578436 2.59979625578436 4.04598294528087 2.59979625578436 3.46486109286453 3.85561168854164 3.04160865887499 4.06658291671479 5.14043764855673 2.59979625578436 3.13848911460483 3.32529133428012 4.38537597365759 3.79180362126009 3.72825270745898 2.59979625578436 2.59979625578436 3.83335999253602 4.79877027402631 2.59979625578436 2.59979625578436 2.59979625578436 3.78694677248416 4.21964789456216 4.23166344097164 2.59979625578436 2.59979625578436 3.58839260699158 3.17753729138824 3.10108304697002 3.1364641154621 2.59979625578436 4.12710400621029 3.64889788739305 2.59979625578436 2.59979625578436 3.59935003669032 5.24986340565288 4.78863487999661 2.59979625578436 2.59979625578436 2.59979625578436 3.99780279320185 4.03963664430814 3.40474794282282 2.59979625578436 3.56420162476325 4.5493610224684 5.16266285456266 3.05800329061214 2.59979625578436 2.59979625578436 4.46327974209066 3.24358690281098 2.59979625578436 3.40715241739593 2.59979625578436 3.56341988191345 3.76566668263991 3.40319810354056 2.59979625578436 2.59979625578436 4.24453618817852 3.87897467098637 2.59979625578436 2.59979625578436 2.59979625578436 4.0941189106061 3.61792181462924 6.32025749464405 2.59979625578436 3.14550218000467 4.32894217317334 4.10081705829609 3.55007708352618 2.59979625578436 2.59979625578436 4.54624811483598 3.11512830171232 2.59979625578436 2.59979625578436 3.13449354499906 3.90531699117815 3.573123134579 2.59979625578436 2.59979625578436 2.59979625578436 3.63071966896614 3.41181455865871 2.59979625578436 2.59979625578436 2.59979625578436 2.59979625578436 4.66378788656595 5.31733144981993 2.59979625578436 4.24500758352783 2.59979625578436 4.07457313127724 5.03634852646226 3.08773589500831 3.10157727781174 3.9740515359904 3.73352168770383 5.18724138143227 4.50342570273363 2.59979625578436 3.34567679932435 3.94042747078696 4.57683443672913 2.59979625578436 3.18590979373873 3.09900823605374 3.78632695195666 2.59979625578436 3.27020841900006 3.21057785747254 2.59979625578436 5.27368753432763 4.43626523362035 2.59979625578436 2.59979625578436 3.14562636105081 4.51512782457162 2.59979625578436 2.59979625578436 3.89491900261085 2.59979625578436 4.55937237643859 4.75244253613716 2.59979625578436 3.70695848093967 4.23245741815658 4.83783510084934 2.59979625578436 2.59979625578436 2.59979625578436 2.59979625578436 3.73418530558767 3.29274630253399 2.59979625578436 3.20150989367274 2.59979625578436 3.38617171524093 3.36930499807517 2.59979625578436 3.25434752792638 2.59979625578436 4.15962808971803 4.33708885385955 3.15767287045227 2.59979625578436 2.59979625578436 3.6664459749372 2.59979625578436 3.13261469345293 2.59979625578436 3.40503430776885 4.72184276477248 5.59476274177728 2.59979625578436 3.1933542419055 3.6251123192678 4.02402990737736 3.79703594294614 2.59979625578436 3.9210256877759 2.59979625578436 4.85373716670997 5.4750442495195 4.18752906653414 3.15022104454705 2.59979625578436 5.26248328796197 3.5757082350106 2.59979625578436 2.59979625578436 3.03225364507438 3.84398773505093 5.28541702899226 4.07339118353984 3.38416193941179 2.59979625578436 3.55487327987091 4.7512181100855 4.64094910526421 2.59979625578436 2.59979625578436 3.02864738326235 4.23990327923772 4.53906800311158 2.59979625578436 2.59979625578436 5.83302276673462 3.74529265082522 3.50011492906526 3.7212483429046 2.59979625578436 2.59979625578436 4.30991954538706 4.30773235862993 2.59979625578436 3.12273955512324 2.59979625578436 2.59979625578436 4.04701179786689 2.59979625578436 3.54359859920675 2.59979625578436 3.86946318941852 2.96925739016971 2.59979625578436 2.59979625578436 2.59979625578436 2.59979625578436 5.36263608172142 4.99436177997352 2.59979625578436 2.59979625578436 4.74758252348221 4.77470445966657 2.59979625578436 2.59979625578436 2.59979625578436 4.47675250316703 4.55307491699115 3.23107304392998 2.59979625578436 3.30034534379421 4.60919753914094 2.59979625578436 2.59979625578436 2.59979625578436 2.59979625578436 4.1845327993411 2.59979625578436 3.55429179112453 2.59979625578436 2.59979625578436 4.48774301984709 5.69078326524845 2.59979625578436 3.61037900404286 3.32182210435295 4.43477407984214 4.22305024592718 3.21735999960508 2.59979625578436 2.59979625578436 5.18872985630327 3.92382113115424 3.1944944784519 3.53217560437302 3.30569620533089 2.59979625578436 4.07875080330696 2.59979625578436 3.30265235045542 3.67796763501617 4.16708829141231 3.91499129690811 2.59979625578436 2.59979625578436 3.41089451088101 4.48065700814165 2.59979625578436 3.05578649445254 3.13589593959261 3.73460818262302 5.04374447436592 4.20949564171791 2.59979625578436 3.19755199553219 2.59979625578436 4.50030546295362 3.62020523057581 2.59979625578436 3.0680091370017 2.59979625578436 4.69852519247531 5.06773540807774 2.59979625578436 4.01197351909491 2.59979625578436 3.50975893664833 3.18485473878746 4.1384383533685 4.10071414215578 2.59979625578436 3.04596543434785 2.59979625578436 4.56220737271307 3.14802037916805 3.1782393393218 2.59979625578436 3.35064364855437 5.66918800306861 2.59979625578436 4.17477670351442 2.59979625578436 3.97374832470189 3.71885506342396 2.59979625578436 2.59979625578436 2.59979625578436 3.59423081620886 4.21133649924443 3.67290371109444 2.59979625578436 2.59979625578436 3.7996849876611 4.585886737021 2.59979625578436 3.62152517813589 2.59979625578436 4.17376676937537 5.44016184115979 3.85813757889308 3.54267748060448 3.20229976147952 4.270713979079 5.14137176035925 3.11793268627682 3.11486485550114 2.59979625578436 4.00934101254588 4.89397199847069 3.35802627900853 3.29891955515538 2.59979625578436 3.94820647839661 2.59979625578436 3.16597009136717 2.59979625578436 3.51765059569321 3.88275664515466 5.05251387959474 2.59979625578436 3.16031210264774 3.57941440235744 3.64836461235108 4.98241677951722 4.11066704029542 2.59979625578436 3.16296043660998 4.85028166447726 3.53701673775558 3.18881389019315 3.48594374074918 3.33689537073237 3.56736478650805 4.69684545549118 3.92205209737917 2.59979625578436 3.10526400266323 3.94474846747449 5.3458449607701 4.4106145584223 2.59979625578436 2.59979625578436 4.55797832657392 5.72635049440215 3.13864089446275 2.59979625578436 2.59979625578436 4.48150048207818 4.10333252423882 2.59979625578436 2.59979625578436 2.59979625578436 3.56920007374926 3.33659959047805 2.59979625578436 2.59979625578436 3.13403103541172 3.93751012574974 4.48854455701838 2.59979625578436 2.59979625578436 3.2004768242502 2.59979625578436 3.95944833641225 3.78669727175961 2.59979625578436 2.59979625578436 2.59979625578436 3.69810982247138 2.59979625578436 2.59979625578436 2.59979625578436 2.59979625578436 2.59979625578436 4.08372120898946 2.59979625578436 2.59979625578436 2.59979625578436 3.08382354620843 2.59979625578436 2.59979625578436 2.59979625578436 2.59979625578436 3.22990884353066 3.89274358706688 2.59979625578436 2.59979625578436 2.59979625578436 3.12826845074903 3.27005780046848 3.20491354779203 2.59979625578436 2.59979625578436 3.12478781716686 2.59979625578436 3.15066378465705 2.59979625578436 2.59979625578436 3.79816915789271 2.59979625578436 2.59979625578436 2.59979625578436 2.59979625578436 3.48513351680472 3.67953587081363 2.59979625578436 2.59979625578436 2.59979625578436 3.92134774835942 4.07438240549939 2.59979625578436 2.59979625578436 2.59979625578436 3.25361919067026 3.20178576582288 2.59979625578436 3.17254904508025 2.59979625578436 4.7465701141515 2.59979625578436 2.59979625578436 2.59979625578436 2.59979625578436 2.59979625578436 2.59979625578436 2.59979625578436 2.59979625578436 2.59979625578436 2.59979625578436 4.20011875794382 2.59979625578436 4.28711904250441 2.59979625578436 4.40711821045092 3.52837646954406 2.59979625578436 2.59979625578436 2.59979625578436 3.23562971642821 2.59979625578436 2.59979625578436 2.59979625578436 2.59979625578436 3.09747954102011 3.7341416335537 2.59979625578436 2.59979625578436 2.59979625578436 3.50439436163838 4.35055209396848 2.59979625578436 2.59979625578436 2.59979625578436 2.59979625578436 3.12117286708181 2.59979625578436 2.59979625578436 3.3444210447866 3.0324307448167 4.23342605485195 2.59979625578436 2.59979625578436 2.59979625578436 2.59979625578436 3.26993010504482 3.13093185640013 2.59979625578436 2.59979625578436 2.59979625578436 3.2546236740327 4.60845679480937 2.59979625578436 2.59979625578436 2.59979625578436 3.31013988848557 2.59979625578436 2.59979625578436 2.59979625578436 2.59979625578436 3.89790017897881 2.59979625578436 2.59979625578436 2.59979625578436 2.59979625578436 4.00843325576256 2.59979625578436 2.59979625578436 2.59979625578436 2.59979625578436 4.50327051380476 3.32630363502723 2.59979625578436 2.59979625578436 3.11489981915957 3.23023422384682 2.59979625578436 2.59979625578436 2.59979625578436 2.59979625578436 3.5573637628625 4.00553713877279 2.59979625578436 2.59979625578436 3.4586293332224 4.07289366850493 3.22256664660478 3.23503948447659 2.59979625578436 2.59979625578436 4.09048649673488 2.59979625578436 2.59979625578436 2.59979625578436 3.51759668946461 4.61309429115726 4.19534649705752 2.59979625578436 3.30313529149927 2.59979625578436 3.70634912023239 2.59979625578436 2.59979625578436 3.16483281905453 3.43782853744042 2.59979625578436 2.59979625578436 2.59979625578436 3.1359058019152 2.59979625578436 2.59979625578436 3.19153549401571 3.11287055727565 2.59979625578436 2.59979625578436 3.28340384350047 2.59979625578436 3.03374484675826 2.59979625578436 2.59979625578436 3.25239247268295 2.59979625578436 2.59979625578436 2.59979625578436 2.59979625578436 3.63327636685775 3.90291938238005 2.59979625578436 2.59979625578436 2.59979625578436 3.12984163088293 3.54902121927956 3.31064883422489 2.59979625578436
Manes.12G132100.v6.1 6.21445382721168 6.14716260615111 5.59614717437379 6.97311235668897 7.26979776470712 6.54911587578498 8.37492415674586 5.69929652845981 8.75280142707424 8.07876675069298 4.61228656791316 6.35213060175074 4.58720081901529 7.5441280678532 7.01377250089034 5.74784656627343 7.41274199509502 6.37371845888055 7.50459067587392 8.28782877024318 5.44358422374893 7.16282260718622 4.9501302271095 7.42965186056117 7.46020007179279 6.32321318602861 6.97685166327828 8.19941646749718 7.78711519767481 7.19519136668147 5.69595582123586 6.60728167787617 5.22470397617409 6.2185896188646 7.82759710562725 5.12733218812251 6.41243980065893 4.95651834574369 7.00623273894078 6.1272287868677 4.63454447226334 6.46289551357222 5.11493609232955 6.7254444760122 6.5431026845191 4.80153556614539 5.94329107119638 6.46323252535031 6.64287595284859 8.77438469481228 5.68543182091586 6.3162884631631 4.56458220174159 6.48665892879551 7.25544139783806 6.6279149042733 6.91157884810353 5.40724887248968 7.28827027814573 8.95183282352892 6.66064312818733 7.43624351490586 5.97552831256526 5.50880681331723 7.09149834953312 6.68455801666544 6.37738989657295 6.20485756520237 6.41377661970824 8.04001927988271 5.75000288033068 6.30781604073256 5.12457331713595 6.4348456154551 7.05940664408718 5.00160310992276 6.00076671583112 6.99005164788054 5.46122295837605 6.50132888409177 5.23665686480713 6.46963946725029 5.10871241764768 6.32382602383651 7.75785655383589 5.32765833300742 7.01033551741846 6.30323737487451 6.75068863634198 6.80110372653907 5.41081506913863 5.93451276306056 5.02736790143551 6.83127572713882 5.6713578930303 8.1862526123297 5.50381996241745 7.45567192945558 4.28472162644247 5.90771611880815 8.25602874712135 4.55499265849033 7.09018093508726 4.18324358075002 7.97201391114839 8.55456407862317 5.46359908359121 6.80961292520643 6.48594559570327 9.00127383712419 7.9765078103012 6.36233266747169 7.68251159511119 6.16836461248725 9.14553521997732 9.28170337034328 6.60438157876556 7.70665507593022 4.5389126576014 6.17431195397531 6.57180035135512 5.16668844986358 6.11467726658663 5.1731954071182 7.47417620226198 6.81796942129375 5.52057363001929 7.46364632070195 6.22887491053627 7.70126328031028 7.12945135426948 7.53527655780047 7.86333097964157 5.74645758297886 7.46377344656789 9.46174857988844 5.59312002809319 6.90451982146522 5.93462923515581 7.32533902645799 8.42956963008839 5.68276884727245 6.503290495344 4.2994049427704 7.71937337870966 7.68340099728886 6.89882385153044 7.14128554580614 4.52471108436827 7.67341076843167 8.70357371827622 4.72883065777654 7.22757054086348 4.57605143148454 7.77302242803515 7.39071750074205 5.26787798097164 7.71536907877247 5.60067534849084 8.56493079117723 10.0202451473706 5.15497450718202 6.69705863163039 4.11530790126261 5.53769944004679 7.09862556256809 6.41717449831332 8.05418969078748 6.92228915010659 8.90244964493366 10.4026359504657 5.60484362422202 7.88543342726546 3.94832445954644 7.19029992739181 8.7511875827737 7.12563892465069 6.80786907588742 5.03419763193392 7.3090586589855 8.06814218933187 5.51827605215161 7.38289428714709 5.41605601596989 6.79551950193868 6.62822835775556 5.48095545749709 7.25854371536006 3.36040777907706 7.58304297422547 7.36499809184086 4.72543173203259 5.385844238342 7.20061468892588 4.028365869205 7.59871846614326 7.93146648726614 5.20070055039348 6.15174526434701 4.74438309913008 7.67170320742663 6.38331332394877 5.83343438748653 6.13976563204552 3.61677307627576 6.52718959418099 7.72515644429897 6.81136785252584 7.24623085028746 4.14064600490561 7.10843199839782 8.54698920788915 5.12210465192158 6.43165175836198 5.63986484765022 4.91243137989044 4.71417828230307 7.07566477200024 6.72324800704143 6.33757877575474 8.13327649398568 6.99788664845255 4.82131109445536 7.7753449981094 5.02873189996138 6.73193101401903 6.88480583419746 5.19297010247788 7.86012558711606 4.91854958800959 6.92644620957388 7.35404142857674 6.43810990696634 6.83811267775077 5.13268489380391 7.11645924724317 7.1805765698977 6.18357711399353 7.24715769733018 5.24510814708616 5.55252513156766 6.920527062817 5.47318367061129 5.49653541725893 5.12628576430222 6.11403640985118 6.11820169805365 6.59543403176662 6.35498690608773 5.43368548990761 4.74752081330114 6.34876633427269 6.46275299348964 7.26137973005675 4.9899986014507 5.08109013077884 6.32025749464405 5.45741368643446 6.35566875788691 5.19397516907701 6.10847863635773 7.11050253778726 6.06929854324068 6.50544672898411 5.59862855265461 5.74556840032109 6.81023257968296 5.6511774888665 6.36507187654899 5.64099106866914 5.51430065947486 6.30734318077164 5.2653206207854 6.08447210911265 5.20809344921748 5.62937454123438 6.41202926095506 6.23259248789457 5.80047894455779 6.88374111366094 5.49369635388092 7.76624580113576 6.38929911811928 6.75910519631483 6.39782538769789 5.19451614242423 7.82634942284928 8.36868310383786 5.29786049202808 7.17281017808345 5.57900467809784 7.99460825828466 8.80612290320265 5.73774403350255 7.19868491247688 5.04156407789568 7.26254857530375 7.79580458227621 5.26899449288686 8.19004479105913 5.33383013195843 8.0635540861889 7.84048741577452 6.85142056536592 8.89366095640887 5.04524722665974 6.02423436443492 5.9198998678442 6.74640808758638 6.41711980365089 5.02714667586989 7.23266415412454 5.61094582178175 6.9122042382071 7.21934071748073 5.33401075891238 6.71269059826445 8.46546689984567 7.73566610678452 7.80627359912232 5.55020568243674 7.05321589495014 5.45705286980194 6.35475345061358 6.9220779508247 5.82897982204647 6.00676012348192 7.31665058204921 4.22650866326817 6.96128959672668 4.82611272498621 6.16293169749037 7.17295988287586 5.38225513720197 5.77921781787632 5.37816084140381 6.5689860816356 6.05833128557388 5.80385218603395 5.85796457243514 5.523537890515 5.97506399145309 6.82004969146026 6.47514566601044 6.88759352004763 3.78793379616188 7.62556625532527 6.29288912301692 5.75788236987989 6.42241900815513 4.54583247116659 6.56952931491147 6.40241006204435 5.03572592487956 7.61644036593312 4.42842838552876 6.20960160642158 7.2449637489467 6.51114593536859 6.68564157004515 4.8748656168419 8.53708573023777 8.42524215230567 5.39048200854236 6.42260069014709 5.04125635819223 6.71103991540261 6.15694926399175 5.5010145038732 7.79115553433307 4.91614637432934 6.68844529915632 7.07870654597606 7.40315416820755 5.27227082327903 6.00977343060629 4.46469362282971 6.58843812730024 5.97538041793088 5.9557374752533 6.73243402617315 4.86838780950798 7.44956502587344 8.29077967401505 6.35138682733694 7.2539639195746 6.29640495866519 8.13636280801606 6.65867877347243 6.20219434451293 6.97496345949401 6.350357264757 5.93644722830672 7.14628762784184 7.31150567986865 8.17125078190374 5.06851339364343 6.57416139934237 5.14779416179641 5.30137388918 7.12528205269287 5.17064313688661 7.26990141234307 7.3280722674993 6.14051306135549 7.11254178855645 5.59031905052767 7.54331656180894 8.70503017510534 6.23523050140457 7.05748961485658 4.43003679155262 7.089345303239 9.10436097045758 5.78774618866019 7.83559776018606 4.69751623461952 8.08751513829932 5.98014938512268 5.35186436261114 5.76080959973664 6.01602934481803 6.85552010908744 5.66133665073418 6.25479007310248 6.13712131938506 5.12817028207834 7.95734400755478 6.64509450167265 6.59906625504475 6.94776889889953 5.23574952703981 7.46803041211378 6.90118758924995 6.18932441186344 6.81490330180135 4.97170202855149 7.49024178112212 7.40650965713802 6.2452951381213 7.74171758717237 7.3104165681955 7.14238566307286 7.80745226755811 7.73468788698426 8.14219962250899 5.32640104279607 7.80416891240001 5.66898066517042 6.71307606138255 8.0680487973444 4.87283195546891 7.99586471698566 7.05926320705856 5.65375223684189 8.39807038758656 5.87538732669708 6.74022050710557 7.16896120984999 7.90047192184895 6.82367637097831 6.42121913741998 7.74326396329849 8.75210035560885 5.9639438650104 6.49773795876553 4.27665311222145 7.23669326386845 5.73849276322013 5.78087821096507 6.23245310073064 8.47240048876639 6.13380221896202 8.31287195020586 9.13166437070343 5.48290622114122 8.33504135621846 6.95774155554156 7.71942720038699 8.09923115085135 6.37138985319286 7.3131665317867 6.36126752999423 7.88452756297579 9.04262908070378 7.36937553536349 7.27823117401745 6.26371239506157 5.87734176664904 6.64534836722049 4.71111729911174 5.8660197900109 5.27571416930137 6.40309695695802 9.12434891614989 5.40636758699889 7.35378067543484 4.00463343674565 7.30898134995607 9.33892822102001 6.402454402443 7.87096954961302 6.53794166439869 6.90593023094116 9.04153841286354 5.85777962140526 8.30680342872109 5.23410097386265 8.30265726362393 8.11248215366389 5.48815534244756 6.71209909242416 5.0410814046062 7.0511873157566 6.88312860056035 6.82546073856846 8.96804905125044 5.17024486579658 8.20791614513442 8.96853887512548 5.6538583762797 6.3703607564665 4.56379298340159 6.72428419289101 6.45037522333265 5.28465240027898 7.23408296317484 5.823828983185 8.78555791842772 8.34428780796708 6.87031756912584 6.45087671541068 6.534617802425 5.82058887989404 6.46846930773261 6.3449812053973 6.03867824330726 2.59979625578436 7.84241029013157 8.82717734818955 5.45610581062819 5.70082268336351 4.25518527308797 6.6200413282912 7.57766487005512 4.67402079306695 7.04406188734724 4.33936876840666 7.07735141935449 8.11482080122602 5.62582106681723 5.9812224246099 4.36326495310883 7.08457286862937 9.54345396679635 6.50647089297054 7.0782823285908 5.565013293796 7.79450458204465 8.55918111537955 6.41866536988608 6.2391265114595 5.04480714499162 6.5151499681932 9.15141544510277 8.65117925958079 5.84115785553883 6.42458151720574 6.43273009659043 6.63855466091978 7.45574289160825 5.87911228138599 7.13150674519524 5.81880750022636 7.08290615906898 8.46808970852809 6.32399167572135 6.89720643314693 5.83008719627035 7.27957553522233 8.32220877472092 5.45409551402468 6.76829088649889 5.88330100222882 6.15624536538478 6.0493247485262 6.84591811600884 7.44246760443873 6.06163849055247 6.01418398203019 8.92762143161957 6.00339240511266 5.91352381503847 6.11210181444039 6.90353722134474 8.98782004251825 7.08756068460382 6.04873829167303 5.5307359153998 8.63106086950858 7.01159267099138 7.80442299127262 8.43619998702628 5.34192890326913 7.7422175402691 7.57162961394528 7.02986657968768 7.2367310750577 5.49409401358583 7.09116500976481 9.47860313910264 5.41441957134718 5.21577145139895 5.78337017512225 6.71391969748985 5.55579291498834 6.32308796027081 7.1536075581911 6.57483028315028 8.08289177608171 8.98015362756017 5.29504511755668 7.65306901310199 6.81933242092887 7.19641100575596 8.16957071991838 7.85509958855487 5.99159582542454 7.12439271742501 6.55753022952574 8.02588868581513 5.16663022182144 5.88326880324567 6.07148218114957 5.52356473291857 6.2016480928971 5.28639394104564 7.23238432782596 6.25911551928993 5.70434164628162 7.38908156991892 6.1515582355958 6.12276442345644 5.80067691695995 6.64951560622678 7.11796977341878 6.43821361231624 8.14349339363952 6.71468759001892 8.44829745417385 8.5567042759314 4.88394475000689 8.4811589553044 5.61862419468211 8.73943632137789 9.29821005119186 8.4160824051949 6.50185653103526 6.62947596992242 9.28436090315374 7.75912449322358 6.05260776738398 4.85894250596038 7.26292759664579 5.29045002769183 7.33468998553785 7.90930070719793 6.68042747140498 7.25378512135576 4.55015844520956 8.10975273230032 7.86346615526526 6.03669946215164 7.85878573646376 4.90468998775026 7.18993797163349 7.67299014175415 5.67357974536244 6.79351538646776 6.25023950744874 7.62906486311604 7.61899244611593 6.47780507202277 7.63075934498243 5.26520992654999 8.06500334281709 7.34832326734325 7.87747314541831 7.87915445783295 6.53946629395283 6.314152850383 7.97387202538969 7.2656291759438 6.54233748724313 5.38128860284288 7.937359248663 8.51598187498409 6.66277213271778 8.55452878386764 5.20967417926483 8.21233772551683 8.04833950764081 6.6135347271533 8.27911040258198 5.82580500294677 7.84458098826967 7.52790171758945 5.69360028174424 8.17269017153162 4.98314930138733 7.39172290830044 9.41391056457354 5.62914094864584 7.12511483194586 5.62330519688396 7.41945191534047 6.79152419775923 6.24699992086323 6.48417548379937 5.44619584727012 7.80456767471934 8.01582223200048 5.83378809726053 6.98286803807048 7.01311327435492 6.90418524214443 7.63282368405214 5.33667224667403 6.98277214483441 6.5228373672938 7.82381778395139 6.58703179195529 5.88067469869032 6.58129449655659 6.9579440590899 5.83249367834222 6.68925226856952 6.64748983628154 7.84754194013209 6.38880004652124 7.28436126966836 7.60210543878613 5.93438788047437 7.06488816433261 5.39792742654313 7.8325246288671 8.2749813210584 6.2614327027809 7.47371144343668 5.21344700927919 8.55892086068174 9.58067507977009 6.33996145026854 7.22568827402489 5.35820285179037 6.6063882832064 9.14134105496143 8.66936846918137
Manes.12G132200.v6.1 8.73380830610558 8.46273719620908 8.41944797565957 7.39912544353534 8.49774440433432 7.40395814517227 7.22682207878319 7.54357090567358 7.39322256150669 7.52494150158283 8.69948162763526 8.10709228025559 8.32722220310713 7.68535239212392 8.40981837527685 8.02373987889953 7.52333948808447 8.48917443010825 7.38064929625337 7.245824355767 7.98425243769744 7.33257300759971 8.35896961687929 7.58443930187847 7.99790233629813 8.31790591209686 7.19558897063292 6.74452481853185 7.34038234656564 7.7605707668567 8.68680921900557 7.35821523395877 8.12101761439567 7.47931863457902 8.08740466309095 8.37090725407188 7.5188011917545 7.87213959083351 7.73596996671945 7.76987340396446 7.76670537899863 7.36032513558891 7.768927558034 7.9054480224935 7.93605754521589 8.26547136228058 7.85148678106913 7.38962822793886 7.91425793615876 7.28575882126545 8.40668634193232 7.95126197877947 8.42724472214993 7.57692292282612 7.69464329300734 8.43210685641758 7.42345731298603 8.2493748785615 7.60697837946551 7.61009069392948 8.99127709064707 8.15646594840389 8.4378217066297 7.97431623728374 8.22948829177758 8.31799121392496 7.42597795320439 7.56243474727779 7.23088547755011 7.466005636492 8.03882174244651 7.42586744000571 8.93429566532773 7.68973152796202 7.67504143772098 8.17276264630225 7.9145999070973 7.65380224300091 7.2699826006422 8.22480401277062 8.9273344156871 7.64448695766348 8.42694296246376 7.1242539337723 8.64965056866095 9.45344979059593 8.34445858400777 8.10983710809705 7.72445332871682 7.53077627232396 9.64002026962113 7.45126027038453 7.94184772101417 7.47018565043977 7.41062436086895 7.54378272681224 8.51478497443068 7.57063458430553 8.1054145305854 7.32955559197337 7.87101108622621 8.30659271725877 7.55634331418779 8.29986657234368 8.22364509711564 7.19071696221993 8.87596059549543 7.45348690405564 7.50793769037843 8.73247291635692 7.87222250582648 8.22442015996512 7.82199498146627 7.99201320530115 8.17562160087717 7.51425986022322 8.40634417455347 7.50686266725281 8.35591744090825 7.85897929624545 7.46429658834382 8.30295338404507 7.19964363126467 7.4870865898016 7.5736302801447 7.70660114485456 7.55557655493126 7.05286358648829 7.41219226886551 7.2491764917435 7.12945135426948 8.71333182531939 7.34857666238743 8.23209443661749 6.92558185914611 7.51192638127298 9.72775124008927 7.61312913604628 8.45143549317833 7.67929525576731 6.82539903351098 9.33423041128316 7.69738179632039 9.03239552701947 8.07425692082512 8.14639014199976 8.51931367399993 8.07022431343245 9.28718244028273 7.67341076843167 7.41997164636632 9.08114677689439 7.92437831833272 8.94449715744376 7.37923638160878 7.1784290468592 8.79376152716098 7.82603634149545 8.26343378933909 7.10547413407289 7.31611432320897 8.33535898331507 7.78400810954081 8.59892874047365 7.54363581585747 7.70128177196312 9.50355959972693 7.62565787180579 7.46037658108453 7.64875412894651 7.42146983892573 9.20705096449185 7.6708625358058 9.10104741441781 8.11929974056151 7.50276976959426 8.53874375865128 7.40646487350624 8.2516167000615 9.22595408404668 7.77371017967021 9.03643741379539 7.67009901686121 7.86363818575437 7.55363263242431 7.39927757495197 9.43392960150116 7.76344453677457 9.38783480699204 7.54088988116769 8.30918146256554 8.88215096676583 8.92250401767082 7.37032944679621 8.67198833540414 7.89714091669429 7.90186736963014 9.79245807158509 8.17151578386058 9.7189165916635 8.28531048385191 8.36124379692099 8.97591839281075 8.02554466724701 8.58498778428783 8.36026619813612 8.25220217716516 9.1713804325874 7.79355422836466 8.67888796242542 8.45615623273453 7.96226826714882 9.60959283826431 8.13256326977412 7.70366394181606 7.64824358114719 7.41034564458722 7.8134506465393 8.11147467290945 7.78549163354479 7.96933756381024 8.23973199741987 9.09169085877417 8.334062204695 8.69845102204818 8.58325071683747 7.38037177451922 9.39668180150212 7.95475784287493 8.2920862503528 8.16119165842735 7.34259515568041 8.88688782612942 8.23630531378784 8.65459640240726 7.99008547197354 8.49850203033 9.02981966629141 7.34258579218546 8.55500436329982 7.33652998538367 8.08276057864488 9.68642756992161 7.66546567550781 8.41100052918035 7.51117642159701 7.80830675837149 8.94249048538154 8.08307113132949 8.4498290446444 8.03374171416373 7.99212228784852 8.77369479407513 7.89826380933062 8.21807834472897 7.81966614576264 8.63931815545047 8.90804084190162 8.22407954674646 8.9115735547532 7.47700596520218 7.98718094597063 8.89647984348718 7.5910186747799 8.08906258047614 7.29729668019507 8.80417135968105 9.25392423831092 8.40076056714173 8.51286857701585 7.62239535288492 7.70104447961536 8.76656586119406 8.13192505659993 8.05428982636591 6.84534634607716 7.95153657240346 8.0565317600251 10.1892255100601 8.14665019759246 8.95072638175796 8.44140985572724 8.31129016077083 10.153581457061 8.43353276826429 9.29647574521487 8.32065506083264 8.50562655032812 10.2201889313893 8.85176567059252 9.07429818774134 8.01947052901685 8.09946435317125 10.3093051465586 8.68989256221526 9.01227668254025 7.4930191334251 8.6818450774154 9.73810538931897 8.75279979015378 9.00703131126341 8.1372471498314 8.06542731777298 10.1155988720515 8.79304222567723 9.08044059502758 8.36504452964707 9.1915279374491 8.51402000185347 7.84936166141467 8.84130235521665 9.14728084508327 8.70440154232995 9.73971405112829 8.36969161218687 8.65252429000988 8.15614523192728 8.51379683471355 10.2339023479977 8.75471653014108 9.15190664294212 8.25406396536591 8.70585323665548 9.6639004545461 8.89472392677087 8.50435366760198 7.60299445231073 8.14544423428223 9.66595154062249 8.38477732740903 8.6593819940413 8.54703239749017 8.11300784066825 10.0367815247133 8.62531966328003 8.91557435687154 7.96790894432077 8.89619467848088 8.62401548659098 8.08599376684715 8.35555411545715 6.66744654556284 8.60125038510929 9.18438002751067 8.19482438333899 8.59268381462899 8.42915309538293 8.41461085708831 9.52430185679358 8.44786815799294 8.55361482443045 8.46989590106595 8.41162946939713 9.37707248172259 8.68017669922299 8.75363842126119 8.6708346800048 7.65144090842375 9.52263434135001 8.90890269306444 9.28202410706059 8.45059293750296 8.03309231223161 9.66409541670209 7.60903544478302 8.38356676878784 8.50514615221644 8.42172607964987 8.99357979410673 8.61533767283197 8.18671737427313 8.34042093686618 7.92205766984617 7.97514168215039 8.78566149853966 7.56985848648327 8.09770908713072 8.1263762393839 8.63041130103583 8.63494270305472 7.88857150932393 8.55543907114369 8.00449341406818 7.63178434824961 9.1505092619912 8.22837380921852 8.09474794843902 7.6853683994092 7.9849603926646 9.13452723325886 8.10806428293472 8.49830929140797 7.59753817653274 7.64489155343351 10.2975230059105 7.52820087327361 9.22948950263766 7.56844715473587 8.56031128933154 9.10649268558742 8.28705781540697 8.51983620414204 7.89760683365416 8.2568692400903 9.35479253211263 8.14966183636304 8.5486135872572 8.16066147471253 8.10345269924542 8.18164086616496 7.19539238499562 8.35657935043386 8.20633108959268 7.69021563806535 8.69288984335009 8.00079785309454 8.76526887233889 8.48124039236391 8.3619506383244 9.16351815259281 8.35003272643409 8.3234185245833 7.62380092256104 8.46446281466826 9.48913449465455 8.25306496835048 8.81327533345064 7.86974501198166 8.55860771612053 9.07757546507763 8.24536987616705 8.36804623900091 7.93431233120232 8.08724591717956 10.2597805339668 8.80784499147057 8.98439164429938 8.46082666731243 8.21533965356003 10.8437949066141 8.55544503674453 8.60234266733756 7.96052087598727 8.75138201528023 10.7618806902112 8.76335682187644 8.5244136281027 8.10509174384681 7.82185869503199 9.5220884357068 8.6255536536497 9.22053378190646 7.83671145244285 7.75836630238141 9.02263881490692 8.492849469388 8.85215226551473 8.06943300822888 7.89163122875703 10.1924638662873 8.09685941561466 8.50719145246965 7.53752900875419 8.29652873241416 9.72706398010275 8.32336663535058 9.30435857106373 7.88915905953963 8.44963675142492 8.28918677649279 9.22611584739608 8.2813581318525 8.53061011161467 7.97770154484077 7.60652365715617 8.51058776100508 7.74649266098527 7.74423298092803 7.891665277706 8.53461428656696 8.95991378201122 8.12400306089247 8.20856066594787 7.99019846965833 8.09582705845039 9.88983051138394 9.00489401541589 8.57904288794745 8.91772188744553 8.91500794850236 8.9227689019412 7.85930934196633 8.18303628215355 7.96140204673617 7.12049555680981 8.41252373347976 8.34181724248514 9.00017804818388 8.35075831532495 8.30821077530191 8.31952835399911 7.33053470340139 7.49087371176472 7.76775150316397 7.38041374763911 8.62488511319973 7.49456415018828 8.21961212764598 7.95549390174106 8.34424787798465 8.85859278392815 7.80211996422626 8.68927300662271 8.21547237040383 8.21147134630901 8.88772744751751 7.54381513366007 8.59891454429409 7.8194622719128 8.19406148926473 8.93280720691551 7.78159709155904 8.46915299509453 7.94449977088621 8.46669525997488 8.80889313439239 8.20882328339904 7.8834672156967 8.21279356410318 7.4948306510347 8.02360110163504 7.85679146899638 7.74184801001465 7.73086570486831 8.26249506126651 8.93642012872643 8.18062779273064 9.35128207600397 8.34552391720684 7.94660939317433 8.40144732236295 8.31961929052977 8.34068010441897 8.03026533476019 7.32793997449532 9.13256507768103 8.30861191024444 8.52110988421613 8.12140502589172 7.96471938528709 9.34107629448874 8.68571878292017 8.54179528351477 7.51262523725636 8.71025394180549 8.88603908306794 8.80371823661358 7.91119254260593 7.93457718932649 7.67916116399799 8.18174460948055 7.92094583774668 8.55595213473817 7.71865099306395 7.70581197937605 8.14364036497893 9.07057515875303 7.69699579697108 8.1933823756028 7.70263678502033 8.70779834637665 8.58808554002606 7.88623448939995 8.02481877477531 8.04623615859943 7.60710220581681 8.63603053459807 7.55910168310195 8.56181360586947 7.96549573069004 7.32499678592139 9.09314707968486 7.49616187288595 8.95294424865519 7.78014085190198 7.83646821028501 8.79515993907208 8.66162021292944 7.44333764051884 7.74047191550496 7.95873899014817 8.63021698012609 7.89327019688279 7.85026970348477 7.5630507971692 7.83542865774274 8.53982062917529 7.41993747534717 7.41088724705916 7.11864772641561 7.83012033027608 8.2800431997526 7.20889187522788 8.74633836480338 7.60234428331076 8.10082366057506 7.81327941767056 7.75748027973791 8.37997828945588 7.55002726986681 7.44096397147004 8.50023412133591 7.58787801788869 8.01094364412993 7.82006129364158 8.21286622858244 8.34861884233275 7.69848897975308 8.56965910027711 7.82786721063924 7.68174697588164 8.85836986791762 7.26406552292801 7.39407875229674 7.39422257041774 7.99192239619999 8.28830439827524 7.94452393107452 8.36926700463957 8.31334767610547 8.23886659982218 9.40985582113573 7.9782409938807 8.82424245135228 7.70348157600948 7.96891139113265 10.4839800550857 7.30597977955043 8.48545829777185 7.53301024333796 7.88224088780647 9.22947887748176 7.93924069027707 8.8022942629915 7.66243092946088 8.35570411807582 8.62762921017922 7.12585672579988 8.39955450834901 7.48840826607892 8.23248356911558 9.09108084607455 7.94045872165783 8.67122944363069 7.72350204928471 7.58719735474391 9.58510617193748 8.52006270480579 8.72066343908589 8.11329758342439 8.33354758579012 7.54788576811025 8.6675961683089 8.10944052919508 8.68471023928978 7.74922720462354 8.17346241445463 8.73853472008416 8.19706495614356 8.44492572353725 7.78481414092847 8.20963224363484 8.9564375382703 7.61108001238488 8.53994841474586 7.57762159157127 8.27915453724881 8.87727497615158 7.21280299859614 7.54978603141071 7.83244262709546 7.73361829217631 8.28999751227209 7.64598377414286 8.74744531802332 7.39682130698852 8.29516526924576 9.2393989690235 7.66875988261128 7.52266477380089 7.75272917256314 7.36625697416964 8.60981932139409 7.53563406426559 7.83609066678961 7.58270624462458 8.17156039597539 8.01113737740889 7.75356101963195 8.76243893386698 7.41184993994597 7.82599580572294 9.04035416127873 7.91117776558457 8.84509319195366 7.70796451400304 7.2114897435453 8.12198682604588 7.5951053624439 8.24714760179014 7.15636196124844 7.81099049970539 8.99205927495765 7.64865926522117 8.47760693850605 7.57835085165891 7.69391963630393 8.2096482873458 8.03521286705385 8.37282207676125 7.46575852484073 7.90888518445019 8.33785892674915 8.24816561664652 8.23640022042135 7.90496797425459 7.22159103814894 9.03711477682227 7.88266435391472 7.59591583746692 8.35584967784732 7.204053795481 8.81592889426903 7.30042486971676 8.1005381907297 7.38400996516793 8.73400308013266 9.10879140293526 8.27754260004502 8.16622365785351 7.70258932413885 8.37492012876941 8.93503546960949 7.58778717902088 8.60930465447096 7.46757491206014 8.98625727143682 8.9834289931207 8.07891361953704 8.22275584277813 8.09757074676682 7.99472601759562 8.28109120062209 7.35232236549018 8.01907869462415 7.49648782093348 7.55753005670274 7.62628419151855
Manes.12G132300.v6.1 8.00178668410918 8.64736748952147 9.28117167991791 11.1646080618938 10.5690427185398 8.29122879375279 10.386754782974 8.10598140941763 10.3537600266596 7.86916781579751 7.60606032116472 8.71988032674843 8.18545879978592 9.91043738542897 9.66751563760145 7.90692976049207 10.1399100101873 8.48917443010825 11.1686949675933 8.93290502829028 8.44653770428441 10.0921808374688 8.24083253033292 11.1112691715824 9.20500984444814 6.77218994169526 10.2029250303295 7.63257338779023 11.4866096481228 8.86815120477218 7.33131677850478 9.85352237434991 8.52310528096145 10.7891391127273 8.53295334723148 7.73161445567815 9.23775841021185 7.35612281685132 9.26309590341537 8.78979300535184 8.2318203893597 9.97957713787291 9.17035293966588 10.6156385843348 8.10654859612063 7.32450381833272 9.82910504845787 7.05540963984515 8.79065066594047 8.34624012585182 7.30592820730739 9.96909938444047 8.01735897425895 9.59779167935163 7.94734749621812 6.95274874903898 8.86091482542561 8.38342685323889 10.3656223793899 8.15044164587206 4.97222390044776 10.8298491792755 8.529205846644 8.60137837531184 6.68174772920415 6.64744974655084 10.0895917328556 7.80239569221363 10.9038963757731 10.2432470526747 7.94646456419498 9.84158596308404 6.43541947152154 9.80555944032187 11.9630028627541 9.01138563913851 9.43786455941193 6.97580432318632 10.9978482186166 8.29334165778728 5.89003786662951 10.0014164947113 8.41872693910156 10.6889651248642 7.89091360731382 7.83611929267791 9.96008227195417 7.55217888098271 10.5273933328965 10.3420793159818 7.28340529137301 9.43814503913032 9.77848865089375 10.6557127717173 9.33319225036326 11.2925258308474 7.62086590728642 8.53514324950746 8.80730046911943 10.0201390906503 10.3983696245712 7.75006738550263 9.56116467220142 9.41546447081628 9.19453857088492 10.4033055384421 8.13504245991963 9.37512668529382 7.42047208449361 8.27739686536139 8.05004971303225 7.70509419570174 8.23523962666453 7.53916200824032 9.3343530654453 8.61395743928192 7.92414155606715 10.7656056606286 8.5714105903809 11.1893705912013 9.8902661776396 7.42581211624378 9.42407253735465 6.57716747164369 9.83214719355418 8.80776751699895 6.72300893106338 9.99886790641985 7.54063959023482 10.9093095251092 9.44711326652603 6.84219064187477 9.81267934774213 7.10738496063936 10.0660580582205 9.86127607528022 8.44694283023443 10.1760200005771 8.23827137879412 11.361900954534 5.67816865263098 9.27342140855089 9.852242646178 9.97336975070538 9.08063467983283 8.24556002547977 7.95936202529682 8.66984399158621 8.73317798077379 11.1302964547628 11.4120044493198 9.02489463234821 8.89742287661937 9.76997459877613 11.2100360354362 9.92253451435466 7.49464292089368 9.67387238967557 7.6609361455085 10.3288390454029 10.0787402333452 8.63369855701563 9.66252956400622 9.67850819822166 11.8107563680495 10.7497409884706 8.18920326763442 9.99066956204804 10.2481965870874 10.1977699513397 8.61289998044014 8.1197596832755 9.07957049387595 8.61089908759967 9.05755517452185 9.83487581291102 6.02496299016527 9.3392317210921 6.34303568112402 2.59979625578436 8.7240249532958 7.82700417637296 9.47685502256207 8.11439694574701 10.8840954316684 9.17762161236305 8.51428482694659 9.81261889076897 7.59239848237321 10.8289713693808 7.38995141456174 8.44883850174962 8.07011415755378 9.72507763881774 10.0966755776353 11.7841634845436 10.3500539625004 8.86706363837241 10.2800825011682 10.1556831928235 12.4633696248379 10.1315613498126 8.04637820354588 9.41206310204004 10.6861074770165 11.8249263701918 10.373796450995 8.74581930676029 8.96918047653195 10.2713201030599 12.1203107682363 11.2360822396908 8.33466096274343 10.1186409632461 8.22440030408823 10.5552577156184 8.58729874780667 8.92849023387629 10.2217572988763 8.86785903229399 11.3101424509351 9.56517934410532 8.19476879462688 9.44134980994151 9.12695318993019 12.2191385796926 9.72050641881827 7.92369752253961 9.85344076012109 9.31198231919315 11.8848988782355 10.8411434996376 8.1487337617513 10.0773027793249 9.31727493829486 11.5735851936126 9.65300673501041 9.11447843674963 9.68155591930476 8.56183583547102 11.6720886774934 9.619156050168 8.97835162226986 10.2521725809518 8.24402998867069 11.4240116966788 10.3147507316514 7.88902000611819 9.26996958422302 9.20672977165638 11.355165099816 8.92322469185318 6.91502366403011 9.6779417626071 8.56611521260109 11.2388704837968 11.1875869551588 8.43324478477333 10.0100012061286 8.8175255708755 11.2384054328878 9.93264807792584 7.53903111853902 9.13701989527411 7.8610244571647 11.1463181460121 9.48964783216761 8.67048140475371 10.9662856741055 9.481005241041 10.5114902727913 9.24029855737706 8.16772347021119 10.5157368982862 8.6375981138562 9.59703935917062 9.59737427465591 10.0071199927529 10.1837446487793 10.7867389419586 8.1129516888584 11.8070574202205 11.3696661181379 8.63984341167975 11.4751077088059 8.84004059809475 12.4866827064821 9.75614842713271 8.5190130381694 11.0210529611098 9.04230618413401 11.773075162846 10.2741023401947 8.23504074916935 11.3715940572595 7.8810325750391 14.2416359032159 9.73657365549605 9.4105353018143 10.2846826699828 9.52054083248868 10.2386422480538 10.0869706649704 8.70314876680069 10.9928510658924 9.49113863784935 11.7812414740409 9.0678064750717 7.92064149811905 10.1554301714113 10.374242569487 11.5924483091532 10.241406734795 8.7156896079789 11.273617160518 8.59818466372895 11.4446473785677 9.86831538340646 9.78638588281013 11.4283105793446 8.73019512496954 12.254262724395 10.6336439403924 8.7942614640128 10.5065121251526 8.95985617560614 11.2028947679556 9.24738767216955 8.69828472927526 10.2643848358708 8.09387538938586 11.2066526772612 10.7596745385204 8.70818038430113 9.86593088712013 9.41255324090826 10.7435886282855 9.13396875397103 7.80544732159702 9.66666361761503 8.59435881680412 11.0308930623903 9.32408320329188 8.33374005361224 9.43327708033135 8.49516996482557 12.330167921496 9.23314130558223 8.3032424665443 9.68152360947378 8.84238098663364 11.2426757285907 10.3146328549215 8.28922131997534 10.578246903207 9.10624809388691 11.6664771724657 10.9158384006824 7.79923523761787 11.3506155014262 9.19854734596292 11.9558118438746 10.0781871626196 8.57942477746051 8.94642565021477 8.45291471417462 13.0493261890084 10.7795286874216 9.24134620230656 10.8596145115114 8.76015354954782 12.5090695251007 11.9087740180327 8.83963547850647 9.36127493214591 8.65165204565614 7.5780584439051 12.3757511811084 8.32556444438581 7.75660397397518 12.6386586917032 9.14112543400236 9.94186095815033 11.0304720352191 8.80609574727602 10.0826548120779 8.33689753950236 11.2914550971605 10.1289358503948 6.96073137755686 9.35664999817677 9.79126573077856 10.5810229812283 10.3766882221593 9.39140980593142 10.3959552620732 7.90913859856981 9.96209436187665 10.0408475353734 7.79759838409062 8.83647713914013 8.25986211390056 13.0009015624515 10.4130793456785 8.13465019595683 10.6815123053706 8.70000662829873 12.9636319046919 11.307905014023 8.52711281204409 9.08787023342667 9.0735282381676 12.7154434917554 10.4440437185014 7.44440024569076 9.42869959532037 9.1235545872532 13.1351296945556 9.89643726659223 9.22068489770348 9.30991303416354 8.02425937071084 12.4694815126605 9.0537537352276 7.5566966122497 9.62884977726225 8.51209969291254 12.193988685559 10.9757586823469 9.7023115789857 11.1141658011209 8.80275517878841 12.9393501803802 10.240641038924 7.39414376979853 11.5071952572055 9.03370175280124 12.9522430323126 10.8392148465636 8.15947438422277 11.294133229169 10.7812218336805 10.7973330159238 9.12088237475279 8.09382239938393 11.2483081494731 8.67121527493052 12.7119432639383 10.8449472282749 7.74730465067641 11.2962861832715 10.2626702386529 11.9901253072977 9.32425801532444 8.3900372131515 10.9203617245569 8.26801819013334 12.1017424192871 9.20107416204505 8.11901992830967 10.1572923648696 9.42842334985257 11.0391022209971 8.98143741245793 8.43324676805256 11.3298067261864 10.0860418923527 12.0963996344234 9.87901709071347 8.44950842592366 8.67308506674344 10.5501640856429 8.80456911325411 12.2085340147622 11.3112946594453 6.93956590285602 10.5321100930062 6.82053543104553 10.6120951201766 10.2564115348148 8.52962812532397 10.1756334345874 8.19621725450535 12.552304470519 8.6404058752126 9.44213774785289 9.50931925222868 8.68257668075013 12.1164302839035 9.99083959458733 9.38428176547107 8.94697000726187 9.32740356499844 11.1446780501776 11.5677027668619 8.45290181227762 9.74686788779941 8.50314874775312 11.3333891813928 11.410802345005 9.01574211847781 9.06664595074906 6.63394135344397 12.0063853702328 10.3548912737441 8.22428555512181 10.2877388098751 7.52144278572011 12.30405118727 9.73775899417622 9.21584261687366 9.31297922965338 9.28938549613042 11.5844533921926 8.76564852882158 8.25377139534096 10.0683241158429 8.69371437334148 12.0075212575427 8.79201238319493 8.35082507966859 10.0975381089011 8.96741943853666 12.6909392521054 9.71247332738552 7.82614710473991 10.7252141710481 7.49444674019692 11.661571832106 11.468194013905 8.12859775739824 10.7955512586712 8.09236207148328 11.4815413257779 9.35195233500285 9.19646380256643 10.9425361711013 10.4847859502712 12.9502760126428 11.4525496940248 8.18748792822447 11.0902776725379 10.4986631120004 11.904103061434 11.3611278326557 8.59648753448331 10.5163417219974 8.80617439180283 12.9657694993119 8.93750006998725 9.13710545310102 10.7141685719475 8.31141048980371 11.9745416906672 8.73054103368966 7.69483847023989 10.6156233141716 8.03625422780994 13.0510452864328 9.75738159894258 8.88329003117436 10.2649149670857 8.89641688369394 12.8850165447653 11.3878785644395 10.3135032027872 8.22301833774905 8.92442254773974 7.06806194958614 11.2508260914862 8.76575147632781 7.99895192952115 9.90493047787247 7.89670145591079 11.6230703717162 9.08094090465326 8.26690464495367 10.1120341307743 8.56181360586947 12.5036916584299 10.8272576678501 7.78483186675729 9.46567111395619 7.92719337233626 10.3783446026607 9.50312708980117 7.95835585333229 9.58979831878799 7.98202891306627 11.6124811384965 9.14657135547546 8.36586959642912 8.82943842016558 8.22830990544128 13.2816356970247 10.7918383927556 7.8451572957247 10.3993152713295 8.11579984180558 11.9049279999933 8.747588023842 7.49088643558883 10.1574857541606 8.38459048680904 11.2186895871202 8.87570872683295 8.21302022674426 9.11980024994763 9.39985071669775 11.6126841005235 10.4788908667748 7.86341536298876 10.3601059368074 7.94858928873222 11.7238125395242 8.30712664724649 7.13763215614015 10.1725457059021 7.47435562970279 11.3096451629694 9.64501976053694 8.90864685041288 10.1794736457664 7.53499922410746 12.2373518159636 9.34974996827153 10.2108021402321 10.2714819536731 9.12387307247727 10.1102006958832 10.2454493998554 8.27523538427443 11.2441052264709 8.09664949065318 12.006208461763 9.31304426802957 10.0126943713949 11.0577988496561 10.3324787002681 11.1724980169436 8.22132910642479 9.00040139180575 10.2443000861691 7.72243063152282 10.9189787727837 8.68372477467558 6.91306041324536 9.26273716039345 7.54524323145852 13.1095808767608 9.29832473737006 7.40758248287735 10.1493410761332 8.47215090344447 10.0442411790648 8.58507743459688 7.52118292790957 10.5987970834115 6.85559117978641 10.5690974962413 8.64120686236465 9.3699451396611 9.36475432921418 9.01653790822693 7.7834828201202 10.4747231019526 8.89734260860379 7.50842708027803 10.2997209024848 8.06426175545248 11.1750473941586 8.87741281083724 7.72069280335787 9.0242713566181 9.4047079669513 10.1478535015653 8.22309736482267 7.0991711894792 9.29393173437131 7.61014496216846 11.8293584219901 10.2856267937834 7.54003478444551 9.25606170798469 8.79425180929225 10.7893055238882 9.11857416754894 6.09355418748986 9.92151484422085 6.76433684221254 9.43285306702773 9.15514850261518 7.20427893613284 9.2493026927454 8.14187970128177 10.6067366107164 10.5126544073707 7.56055428219453 9.04311328207524 8.31197556795266 10.9174719707122 8.97521470742876 8.2306329517628 9.63229720118616 8.67948835377325 12.3631703625424 9.70630532288964 8.19291013754728 8.94727316538422 9.594269675016 11.4670434986995 10.6128931150685 8.29625080579158 9.51432784825463 8.76234049528299 10.4588100636541 11.1392063612296 8.41242870801639 9.94477401087033 8.91849585498492 10.343149815142 9.23387219120211 7.68597510687183 9.97149415410264 7.51510241218713 11.4432254570746 9.18436869475796 7.20453265936577 9.96691942854305 7.85538707098239 11.4651965291215 10.4317985499192 7.79414241898444 9.20429212493622 9.34326131296916 10.0410262571794 8.32367429356552 7.25329975765729 10.6500914035404 7.97660690922725 10.9449807829731 9.15530459311873 7.3183744238375 10.24576340452 7.69262268423011 11.0691242628663 7.47656987289284 7.86367516413952 8.51506663321878 7.68010758601343 13.1757815430084 8.72612931770275 7.49717940310462 9.98636527588094 7.4506625022783 12.7789919603023 9.94868741311381 9.95186348549668
Manes.12G132400.v6.1 3.14683983215409 3.70064765159346 2.59979625578436 2.59979625578436 2.59979625578436 3.15536754223307 2.59979625578436 3.61358694798937 2.59979625578436 2.59979625578436 2.59979625578436 2.59979625578436 2.59979625578436 2.59979625578436 2.59979625578436 3.1581819852139 2.59979625578436 2.59979625578436 2.59979625578436 2.59979625578436 3.2129912889402 2.59979625578436 3.13138655775315 2.59979625578436 2.59979625578436 3.29982034827609 2.59979625578436 2.59979625578436 2.59979625578436 2.59979625578436 2.59979625578436 2.59979625578436 2.59979625578436 2.59979625578436 2.59979625578436 2.59979625578436 2.59979625578436 2.59979625578436 2.59979625578436 2.59979625578436 3.23201493111793 2.59979625578436 2.59979625578436 2.59979625578436 2.59979625578436 3.20086796870012 2.59979625578436 3.1556293923897 2.59979625578436 2.59979625578436 2.59979625578436 2.59979625578436 2.59979625578436 2.59979625578436 2.59979625578436 3.28257618553174 2.59979625578436 2.59979625578436 2.59979625578436 2.59979625578436 3.25634658216568 2.59979625578436 3.5984555720394 2.59979625578436 2.59979625578436 2.59979625578436 2.59979625578436 2.59979625578436 2.59979625578436 2.59979625578436 2.59979625578436 2.59979625578436 2.59979625578436 2.59979625578436 2.59979625578436 2.59979625578436 2.59979625578436 2.59979625578436 2.59979625578436 2.59979625578436 2.59979625578436 2.59979625578436 2.59979625578436 2.59979625578436 2.59979625578436 2.59979625578436 2.59979625578436 3.06043028247974 2.59979625578436 2.59979625578436 2.59979625578436 2.59979625578436 2.59979625578436 2.59979625578436 2.59979625578436 2.59979625578436 2.59979625578436 2.59979625578436 2.59979625578436 2.59979625578436 2.59979625578436 2.59979625578436 2.59979625578436 2.59979625578436 2.59979625578436 2.59979625578436 2.59979625578436 2.59979625578436 3.01650372679633 2.59979625578436 2.59979625578436 3.39370563949478 2.59979625578436 2.59979625578436 2.59979625578436 2.59979625578436 3.50961898163241 2.59979625578436 2.59979625578436 2.59979625578436 2.59979625578436 3.35765264354746 2.59979625578436 2.59979625578436 2.59979625578436 2.59979625578436 2.59979625578436 2.59979625578436 2.59979625578436 2.59979625578436 2.59979625578436 3.74662764509982 2.59979625578436 2.59979625578436 2.59979625578436 2.59979625578436 3.23404875933684 2.59979625578436 3.32763914543774 2.59979625578436 2.59979625578436 3.1779458868114 2.59979625578436 2.59979625578436 2.59979625578436 2.59979625578436 3.57130530482096 3.05552170562978 3.07277416937966 2.59979625578436 2.59979625578436 3.17781093920006 2.59979625578436 2.59979625578436 2.59979625578436 2.59979625578436 2.59979625578436 2.59979625578436 3.07495913220232 2.59979625578436 2.59979625578436 3.81544505059047 2.59979625578436 2.59979625578436 2.59979625578436 2.59979625578436 4.23673643956694 2.59979625578436 2.59979625578436 2.59979625578436 2.59979625578436 3.51860111759208 2.59979625578436 2.59979625578436 2.59979625578436 2.59979625578436 3.83205261801493 3.11361203837832 2.59979625578436 2.59979625578436 2.59979625578436 2.59979625578436 2.59979625578436 2.9940602321428 3.01860929541114 2.59979625578436 2.59979625578436 2.59979625578436 2.59979625578436 2.59979625578436 2.59979625578436 2.59979625578436 2.59979625578436 2.59979625578436 2.59979625578436 2.59979625578436 2.59979625578436 3.35732401866502 2.59979625578436 3.31135537628347 2.59979625578436 2.59979625578436 3.39679534912207 3.04772504160026 2.59979625578436 2.59979625578436 2.59979625578436 2.59979625578436 2.59979625578436 2.59979625578436 2.59979625578436 2.59979625578436 2.59979625578436 2.59979625578436 2.59979625578436 2.59979625578436 2.59979625578436 3.3545076278657 2.59979625578436 2.59979625578436 2.59979625578436 2.59979625578436 2.59979625578436 2.59979625578436 2.59979625578436 2.59979625578436 2.59979625578436 4.22027045302236 2.59979625578436 2.9870565861914 2.59979625578436 2.59979625578436 4.49798919558398 2.59979625578436 3.66084073289557 3.34376290195548 2.59979625578436 3.43823763246653 2.59979625578436 2.59979625578436 3.24358690281098 2.59979625578436 2.59979625578436 2.59979625578436 2.59979625578436 2.59979625578436 2.59979625578436 2.59979625578436 2.59979625578436 2.59979625578436 2.59979625578436 2.59979625578436 2.59979625578436 3.08092639916607 2.59979625578436 2.59979625578436 2.59979625578436 2.59979625578436 2.59979625578436 2.59979625578436 2.59979625578436 2.59979625578436 3.19556340470997 2.59979625578436 3.07878727232066 2.59979625578436 2.59979625578436 2.59979625578436 2.59979625578436 2.59979625578436 2.59979625578436 2.59979625578436 3.14632375028407 3.84748470704583 2.59979625578436 2.59979625578436 2.59979625578436 2.59979625578436 3.79793381884116 2.59979625578436 2.59979625578436 2.59979625578436 2.59979625578436 3.69385719839574 2.59979625578436 2.59979625578436 2.59979625578436 2.59979625578436 5.29786049202808 2.59979625578436 2.59979625578436 2.59979625578436 3.39183450236513 6.21957559922908 3.13011628474653 3.03747957287136 2.59979625578436 2.59979625578436 3.42317760654825 2.59979625578436 2.59979625578436 2.59979625578436 2.59979625578436 4.64331373921658 3.3940982972193 3.20991460941355 2.59979625578436 2.59979625578436 3.47556618872314 3.36724785466784 3.60867516167484 2.59979625578436 2.59979625578436 5.48301317101777 2.59979625578436 3.24667302101243 2.59979625578436 2.59979625578436 4.68308049857888 4.05523283250473 2.59979625578436 2.59979625578436 2.59979625578436 3.82954128591687 2.59979625578436 2.59979625578436 2.59979625578436 2.59979625578436 2.59979625578436 2.59979625578436 2.59979625578436 2.59979625578436 2.59979625578436 3.51786239715108 2.59979625578436 2.59979625578436 2.59979625578436 2.59979625578436 3.6587341302309 2.59979625578436 3.36241783843061 2.59979625578436 2.59979625578436 3.33517525269574 2.59979625578436 2.59979625578436 2.59979625578436 3.06942971940629 2.59979625578436 2.59979625578436 2.59979625578436 2.59979625578436 2.59979625578436 3.20704156102309 3.4117013907922 2.59979625578436 2.59979625578436 2.59979625578436 3.54211256810747 2.59979625578436 2.59979625578436 2.59979625578436 2.59979625578436 2.59979625578436 2.59979625578436 2.59979625578436 2.59979625578436 2.59979625578436 3.69619395184967 3.16047819545527 3.21036400817574 3.12381515159364 2.59979625578436 2.59979625578436 3.35883779744775 2.59979625578436 2.59979625578436 3.25463556543704 2.59979625578436 4.0336414342674 3.14481839600152 2.99054227134901 3.00763695540965 2.59979625578436 4.72483109627034 2.59979625578436 3.77504121623943 2.59979625578436 2.59979625578436 2.59979625578436 2.59979625578436 2.59979625578436 2.59979625578436 2.59979625578436 5.56035102444716 2.59979625578436 2.59979625578436 2.59979625578436 2.59979625578436 3.72125575631646 2.59979625578436 3.37221118168512 2.59979625578436 2.59979625578436 3.16746079526105 2.59979625578436 2.59979625578436 2.59979625578436 2.59979625578436 3.14391809079161 2.59979625578436 2.59979625578436 2.59979625578436 2.59979625578436 2.59979625578436 2.59979625578436 2.59979625578436 2.59979625578436 2.59979625578436 3.72285975990381 2.59979625578436 2.59979625578436 3.71156365949856 3.08352688683135 4.44048538017249 3.12630467899536 3.20605869871251 2.59979625578436 2.59979625578436 4.51807233122546 3.11298070489525 3.04792100866332 2.59979625578436 2.59979625578436 2.59979625578436 2.59979625578436 3.08920714372086 2.59979625578436 2.59979625578436 6.67524136051638 3.97326330232263 3.84060021691919 2.59979625578436 2.59979625578436 3.9676398053431 3.01541759514865 2.59979625578436 3.44841520843695 2.59979625578436 4.66154937543948 3.53243079865207 2.59979625578436 2.59979625578436 2.59979625578436 3.77287603967699 2.59979625578436 3.12551148095829 2.59979625578436 2.59979625578436 4.60511004652497 2.59979625578436 4.6568115787803 2.59979625578436 2.59979625578436 3.95969944353903 2.59979625578436 2.59979625578436 2.59979625578436 2.59979625578436 2.59979625578436 3.77329948475151 3.13091120944092 3.18485473878746 2.59979625578436 2.59979625578436 2.59979625578436 2.59979625578436 2.59979625578436 2.59979625578436 2.59979625578436 3.41253877880521 3.76222763590683 3.35064364855437 2.59979625578436 2.59979625578436 3.97935340636274 2.59979625578436 3.37185808117063 2.59979625578436 2.59979625578436 2.59979625578436 2.59979625578436 2.59979625578436 2.59979625578436 2.59979625578436 2.59979625578436 2.59979625578436 2.59979625578436 2.59979625578436 2.59979625578436 3.32965303865418 2.59979625578436 2.59979625578436 2.59979625578436 2.59979625578436 2.59979625578436 2.59979625578436 2.59979625578436 2.59979625578436 2.59979625578436 2.59979625578436 2.59979625578436 3.11545540883735 2.59979625578436 2.59979625578436 4.46415867982614 3.04736748769776 3.44382243362458 2.59979625578436 2.59979625578436 2.59979625578436 2.59979625578436 2.59979625578436 2.59979625578436 2.59979625578436 3.16031210264774 2.59979625578436 3.21395286454123 2.59979625578436 2.59979625578436 2.59979625578436 2.59979625578436 2.59979625578436 3.14717678469408 2.59979625578436 3.23124158278061 2.59979625578436 2.59979625578436 2.59979625578436 2.59979625578436 2.59979625578436 2.59979625578436 2.59979625578436 2.59979625578436 2.59979625578436 2.59979625578436 2.59979625578436 2.59979625578436 2.59979625578436 2.59979625578436 5.1217606159659 2.59979625578436 2.59979625578436 2.59979625578436 2.59979625578436 3.11591032459858 2.59979625578436 3.1664216170609 2.59979625578436 2.59979625578436 2.59979625578436 2.59979625578436 2.59979625578436 2.59979625578436 2.59979625578436 3.32593040474478 2.59979625578436 2.59979625578436 3.06791717975771 2.59979625578436 2.59979625578436 3.98651762349796 2.59979625578436 3.45850784183096 2.59979625578436 2.59979625578436 3.67936228887807 2.59979625578436 3.3580901148347 2.59979625578436 2.59979625578436 2.59979625578436 2.59979625578436 2.59979625578436 2.59979625578436 2.59979625578436 3.92734925312887 2.59979625578436 3.22990884353066 3.19337031441694 2.59979625578436 3.66098315638991 2.59979625578436 3.12826845074903 2.59979625578436 2.59979625578436 2.59979625578436 2.59979625578436 3.12478781716686 2.59979625578436 4.69567495998156 3.45273288614406 3.34624818242998 3.45899228328628 2.59979625578436 2.59979625578436 3.23035530106182 2.59979625578436 3.11624245650931 2.59979625578436 2.59979625578436 3.23836589690278 2.59979625578436 2.59979625578436 2.59979625578436 2.59979625578436 3.65108298856748 2.59979625578436 3.79868594700344 2.59979625578436 3.48916035503885 2.59979625578436 2.59979625578436 4.37095779267345 2.59979625578436 2.59979625578436 3.30409561387671 2.59979625578436 2.59979625578436 2.59979625578436 2.59979625578436 2.59979625578436 3.52311327369897 3.34680674814643 2.59979625578436 2.59979625578436 5.59967726685854 2.59979625578436 4.40711821045092 2.59979625578436 2.59979625578436 3.79526355007221 2.59979625578436 2.59979625578436 2.59979625578436 2.59979625578436 3.60467421168305 3.63376597254571 3.45357611062151 2.59979625578436 2.59979625578436 3.70421691680118 2.59979625578436 2.59979625578436 2.59979625578436 2.59979625578436 3.74095456484091 2.59979625578436 3.14662082988331 2.59979625578436 2.59979625578436 2.59979625578436 3.3444210447866 3.45570349174585 3.51826406352103 2.59979625578436 2.59979625578436 3.60314531494957 2.59979625578436 2.59979625578436 3.13093185640013 2.59979625578436 2.59979625578436 2.59979625578436 2.59979625578436 2.59979625578436 2.59979625578436 2.59979625578436 3.50179941331691 3.01265836496538 2.59979625578436 2.59979625578436 3.07631577613061 3.08778501908917 3.19585971097053 2.59979625578436 2.59979625578436 4.72336202521469 2.59979625578436 3.61482800661992 2.59979625578436 2.59979625578436 2.59979625578436 2.59979625578436 2.59979625578436 2.59979625578436 2.59979625578436 3.94552843496954 2.59979625578436 3.83285326825137 2.59979625578436 2.59979625578436 3.65836322027094 2.59979625578436 2.59979625578436 2.59979625578436 2.59979625578436 3.6723757901802 2.59979625578436 3.06152639500709 3.22256664660478 2.59979625578436 2.59979625578436 2.59979625578436 3.7218804815132 3.1198917268211 2.59979625578436 2.59979625578436 2.59979625578436 2.59979625578436 2.59979625578436 2.59979625578436 2.59979625578436 2.59979625578436 2.59979625578436 2.59979625578436 2.59979625578436 3.16483281905453 2.59979625578436 3.12439282256448 2.59979625578436 2.59979625578436 4.06154927376561 2.59979625578436 2.59979625578436 2.59979625578436 2.59979625578436 3.65701265783937 3.72791025041151 3.28340384350047 2.59979625578436 2.59979625578436 3.23170429409391 2.59979625578436 3.06320104111917 2.59979625578436 2.59979625578436 2.59979625578436 2.59979625578436 3.20487193917224 2.59979625578436 2.59979625578436 2.59979625578436 2.59979625578436 2.59979625578436 2.59979625578436 2.59979625578436 2.59979625578436
Manes.12G132500.v6.1 2.59979625578436 2.59979625578436 2.59979625578436 2.59979625578436 2.59979625578436 2.59979625578436 2.59979625578436 2.59979625578436 2.59979625578436 2.59979625578436 2.59979625578436 3.22781498317095 2.59979625578436 2.59979625578436 2.59979625578436 2.59979625578436 2.59979625578436 2.59979625578436 2.59979625578436 2.59979625578436 2.59979625578436 3.71802382302551 2.59979625578436 2.59979625578436 2.59979625578436 3.29982034827609 2.59979625578436 2.59979625578436 2.59979625578436 2.59979625578436 2.59979625578436 4.91802159211408 2.59979625578436 2.59979625578436 2.59979625578436 2.59979625578436 2.59979625578436 2.59979625578436 2.59979625578436 2.59979625578436 2.59979625578436 3.04922317902088 2.59979625578436 2.59979625578436 2.59979625578436 2.59979625578436 2.59979625578436 2.59979625578436 2.59979625578436 2.59979625578436 2.59979625578436 3.80626145720838 2.59979625578436 2.59979625578436 2.59979625578436 2.59979625578436 2.59979625578436 3.11439241586576 3.24813913044745 2.59979625578436 2.59979625578436 2.59979625578436 3.10654593426012 2.59979625578436 2.59979625578436 2.59979625578436 2.59979625578436 2.59979625578436 2.59979625578436 2.59979625578436 2.59979625578436 3.34668547899646 2.59979625578436 2.59979625578436 2.59979625578436 2.59979625578436 3.63077662772523 2.59979625578436 2.59979625578436 2.59979625578436 2.59979625578436 4.47961993465753 2.59979625578436 2.59979625578436 2.59979625578436 2.59979625578436 2.59979625578436 2.59979625578436 2.59979625578436 2.59979625578436 2.59979625578436 2.59979625578436 2.59979625578436 2.59979625578436 2.59979625578436 2.59979625578436 2.59979625578436 3.52803227847844 2.59979625578436 3.56582483593361 2.59979625578436 2.59979625578436 2.59979625578436 2.59979625578436 2.59979625578436 2.59979625578436 2.59979625578436 4.29263107703739 2.59979625578436 2.59979625578436 2.59979625578436 2.59979625578436 4.20704210651912 2.59979625578436 2.59979625578436 2.59979625578436 3.13082777262013 3.097772256188 2.59979625578436 2.59979625578436 2.59979625578436 2.59979625578436 2.59979625578436 2.59979625578436 2.59979625578436 2.59979625578436 2.59979625578436 2.59979625578436 2.59979625578436 3.14854429515482 2.59979625578436 2.59979625578436 2.59979625578436 2.59979625578436 2.59979625578436 2.59979625578436 2.59979625578436 2.59979625578436 2.59979625578436 2.59979625578436 4.28979403162825 2.59979625578436 3.25041757009826 2.59979625578436 2.59979625578436 2.59979625578436 2.59979625578436 4.54593570232936 2.59979625578436 2.59979625578436 2.59979625578436 2.59979625578436 3.29913367952584 2.59979625578436 2.59979625578436 3.07194257290571 2.59979625578436 4.08586670562805 2.59979625578436 3.32259926914112 2.59979625578436 2.59979625578436 3.87628243203352 2.59979625578436 2.59979625578436 2.59979625578436 2.59979625578436 3.26838519696305 2.59979625578436 2.59979625578436 2.59979625578436 2.59979625578436 3.12628544447371 2.59979625578436 2.59979625578436 2.59979625578436 2.59979625578436 3.11361203837832 2.59979625578436 2.59979625578436 2.59979625578436 2.59979625578436 3.02883382542909 2.59979625578436 2.59979625578436 2.59979625578436 2.59979625578436 3.68006359193551 2.59979625578436 2.59979625578436 2.59979625578436 2.59979625578436 2.59979625578436 2.59979625578436 2.95967134658604 2.59979625578436 2.59979625578436 2.59979625578436 2.59979625578436 2.59979625578436 2.59979625578436 2.59979625578436 3.16689536194367 3.8338568452392 3.83335999253602 2.59979625578436 2.59979625578436 2.59979625578436 3.0737295239543 3.02986544421834 2.59979625578436 2.59979625578436 3.17888988534499 4.71871825185059 3.37140050762372 3.00967619553112 2.59979625578436 2.59979625578436 3.77728265014896 3.02576765931864 2.59979625578436 2.59979625578436 2.59979625578436 3.38008103418363 3.07224328759053 3.56356945436749 2.59979625578436 2.59979625578436 2.59979625578436 2.59979625578436 2.59979625578436 4.46462861855748 2.59979625578436 4.33189465512214 2.59979625578436 2.59979625578436 2.59979625578436 2.59979625578436 2.59979625578436 2.59979625578436 2.59979625578436 2.59979625578436 2.59979625578436 3.07492497937578 2.59979625578436 2.59979625578436 2.59979625578436 2.59979625578436 3.12024369940562 2.59979625578436 2.59979625578436 2.59979625578436 2.59979625578436 2.59979625578436 2.59979625578436 3.32702834205485 2.59979625578436 3.18760828080912 2.59979625578436 2.59979625578436 2.59979625578436 2.59979625578436 2.59979625578436 3.373346376899 2.59979625578436 3.11512830171232 2.59979625578436 2.59979625578436 3.5157666023938 3.26904104433001 2.59979625578436 2.59979625578436 2.59979625578436 3.62863518361895 2.59979625578436 2.59979625578436 2.59979625578436 2.59979625578436 2.59979625578436 4.04456157703623 3.09920040061693 2.59979625578436 2.59979625578436 2.59979625578436 4.07111374791851 2.59979625578436 2.59979625578436 2.59979625578436 2.59979625578436 3.07327005296684 2.59979625578436 2.59979625578436 2.59979625578436 2.59979625578436 2.59979625578436 2.59979625578436 2.59979625578436 2.59979625578436 3.42317760654825 3.09900823605374 2.59979625578436 2.59979625578436 2.59979625578436 2.59979625578436 2.59979625578436 2.59979625578436 2.59979625578436 2.59979625578436 2.59979625578436 2.59979625578436 2.59979625578436 2.59979625578436 2.59979625578436 3.43497551468937 2.59979625578436 2.59979625578436 2.59979625578436 2.59979625578436 2.59979625578436 3.8437957025461 2.59979625578436 2.59979625578436 2.59979625578436 2.59979625578436 2.59979625578436 2.59979625578436 2.59979625578436 2.59979625578436 3.20150989367274 2.59979625578436 3.15924501044427 2.59979625578436 2.59979625578436 2.59979625578436 5.11747560848868 2.59979625578436 2.59979625578436 3.15767287045227 2.59979625578436 2.59979625578436 2.59979625578436 2.59979625578436 2.59979625578436 2.59979625578436 3.57990205239251 2.59979625578436 2.59979625578436 2.59979625578436 2.59979625578436 2.59979625578436 3.25721121744889 3.3040166343606 2.59979625578436 2.59979625578436 2.59979625578436 3.08587502403935 2.59979625578436 2.59979625578436 2.59979625578436 4.542980888376 2.59979625578436 2.59979625578436 2.59979625578436 2.59979625578436 2.59979625578436 3.27934697100873 2.59979625578436 2.59979625578436 2.59979625578436 3.38788451366808 2.59979625578436 2.59979625578436 2.59979625578436 2.59979625578436 3.66154325580684 4.89608111954538 3.00618426518796 2.59979625578436 2.59979625578436 2.59979625578436 2.59979625578436 2.59979625578436 3.30161108955818 2.59979625578436 2.59979625578436 4.45729363080694 2.59979625578436 3.11932334026827 3.26768129077464 3.12273955512324 2.59979625578436 2.59979625578436 3.34578888067279 5.83052440245622 2.59979625578436 2.59979625578436 3.06134786401126 2.59979625578436 2.59979625578436 3.52286694781948 5.43334232523673 3.37221118168512 2.59979625578436 2.59979625578436 4.04962026514787 4.55268857491704 2.59979625578436 2.59979625578436 2.59979625578436 3.14391809079161 3.90786300452943 2.59979625578436 2.59979625578436 2.59979625578436 3.25899884065111 4.03998038073539 3.29886172274126 2.59979625578436 2.59979625578436 2.59979625578436 4.5631535574975 3.25597584154714 2.59979625578436 2.59979625578436 2.59979625578436 2.59979625578436 2.59979625578436 2.59979625578436 2.59979625578436 2.59979625578436 2.59979625578436 3.90464873977202 2.59979625578436 2.59979625578436 2.59979625578436 3.17286485156 3.08920714372086 3.15604534493096 2.59979625578436 2.59979625578436 2.59979625578436 2.59979625578436 2.59979625578436 2.59979625578436 2.59979625578436 2.59979625578436 2.59979625578436 2.59979625578436 2.59979625578436 2.59979625578436 2.59979625578436 2.59979625578436 3.22556948593357 3.69491287192682 2.59979625578436 2.59979625578436 2.59979625578436 3.02191542271198 2.59979625578436 3.19755199553219 2.59979625578436 2.59979625578436 3.02358893173204 2.59979625578436 2.59979625578436 4.11655064840421 2.59979625578436 2.59979625578436 2.59979625578436 2.59979625578436 2.59979625578436 2.59979625578436 2.59979625578436 3.10712921319811 2.59979625578436 2.59979625578436 4.14061795982354 2.59979625578436 3.58962165796024 2.59979625578436 2.59979625578436 2.59979625578436 2.59979625578436 2.59979625578436 2.59979625578436 2.59979625578436 2.59979625578436 2.59979625578436 2.59979625578436 2.59979625578436 3.1553627006671 3.69415845135935 2.59979625578436 3.51372612606172 2.59979625578436 3.2027230823485 3.5616432665304 2.59979625578436 3.57485221678413 2.59979625578436 2.59979625578436 3.72759337620279 3.49105114569248 2.59979625578436 3.12701290025836 3.37410327500007 2.59979625578436 3.10694865309437 3.0992041201342 2.59979625578436 3.11486485550114 4.55519372681789 2.59979625578436 2.59979625578436 2.59979625578436 2.59979625578436 2.59979625578436 2.59979625578436 2.59979625578436 2.59979625578436 2.59979625578436 3.65399748847355 2.59979625578436 2.59979625578436 2.59979625578436 3.82398655823875 2.59979625578436 3.46202811036683 2.59979625578436 2.59979625578436 2.59979625578436 2.59979625578436 2.59979625578436 3.53701673775558 2.59979625578436 2.59979625578436 2.59979625578436 2.59979625578436 2.59979625578436 2.59979625578436 2.59979625578436 3.10526400266323 2.59979625578436 2.59979625578436 2.59979625578436 2.59979625578436 3.62020516977015 2.59979625578436 3.27177532694313 2.59979625578436 2.59979625578436 5.46424782226804 2.59979625578436 2.59979625578436 2.59979625578436 2.59979625578436 3.7638129513233 2.59979625578436 3.85036913035679 3.07812638981679 2.59979625578436 2.59979625578436 2.59979625578436 3.82630255730492 2.59979625578436 2.59979625578436 2.59979625578436 3.11225860773288 3.06791717975771 2.59979625578436 2.59979625578436 2.59979625578436 2.59979625578436 2.59979625578436 2.59979625578436 2.59979625578436 2.59979625578436 4.07673701690803 2.59979625578436 2.59979625578436 2.59979625578436 2.59979625578436 2.59979625578436 2.59979625578436 2.59979625578436 2.59979625578436 2.59979625578436 2.59979625578436 3.04710913781508 2.59979625578436 2.59979625578436 2.59979625578436 3.64747897367087 3.12826845074903 2.59979625578436 2.59979625578436 2.59979625578436 4.1396949679635 2.59979625578436 2.59979625578436 2.59979625578436 2.59979625578436 2.59979625578436 2.59979625578436 2.59979625578436 2.59979625578436 2.59979625578436 2.59979625578436 2.59979625578436 2.59979625578436 2.59979625578436 2.59979625578436 3.36272800854502 3.05399940778521 2.59979625578436 2.59979625578436 2.59979625578436 2.59979625578436 3.0640794104873 3.20178576582288 2.59979625578436 2.59979625578436 3.29612907983554 3.66355359323633 3.21867299731733 2.59979625578436 2.59979625578436 2.59979625578436 2.59979625578436 2.59979625578436 2.59979625578436 3.39912989984874 2.59979625578436 2.59979625578436 2.59979625578436 2.59979625578436 2.59979625578436 3.41035805204073 2.59979625578436 2.59979625578436 2.59979625578436 2.59979625578436 3.21444532604007 2.59979625578436 2.59979625578436 2.59979625578436 2.59979625578436 2.59979625578436 3.3002224879288 2.59979625578436 2.59979625578436 2.59979625578436 2.59979625578436 3.1277135856963 2.59979625578436 2.59979625578436 2.59979625578436 2.59979625578436 2.59979625578436 2.59979625578436 2.59979625578436 5.2522430857396 2.59979625578436 3.0324307448167 2.59979625578436 2.59979625578436 2.59979625578436 2.59979625578436 3.62972932026475 2.59979625578436 2.59979625578436 2.59979625578436 2.59979625578436 2.59979625578436 2.59979625578436 2.59979625578436 2.59979625578436 2.59979625578436 2.59979625578436 2.59979625578436 2.59979625578436 2.59979625578436 2.59979625578436 2.59979625578436 2.59979625578436 2.59979625578436 2.59979625578436 2.59979625578436 2.59979625578436 3.61482800661992 4.79587404593374 2.59979625578436 2.59979625578436 4.32082125737398 2.59979625578436 3.11619863125283 2.59979625578436 2.59979625578436 2.59979625578436 2.59979625578436 2.59979625578436 3.38871823839132 2.59979625578436 2.59979625578436 2.59979625578436 2.59979625578436 2.59979625578436 2.59979625578436 4.47728334285542 2.59979625578436 3.22256664660478 2.59979625578436 2.59979625578436 3.47524811535511 2.59979625578436 2.59979625578436 2.59979625578436 2.59979625578436 3.77222361095045 3.55735590474518 2.59979625578436 2.59979625578436 2.59979625578436 2.59979625578436 2.59979625578436 2.59979625578436 4.73614417237419 2.59979625578436 2.59979625578436 3.74870207063688 3.68674262044617 2.59979625578436 2.59979625578436 2.59979625578436 2.59979625578436 3.19153549401571 2.59979625578436 2.59979625578436 2.59979625578436 2.59979625578436 2.59979625578436 2.59979625578436 2.59979625578436 2.59979625578436 2.59979625578436 2.59979625578436 2.59979625578436 2.59979625578436 3.03967187552959 2.59979625578436 2.59979625578436 2.59979625578436 2.59979625578436 3.08270106822196 2.59979625578436 3.08078529881836 2.59979625578436 2.59979625578436
Manes.12G132600.v6.1 2.59979625578436 2.59979625578436 2.59979625578436 2.59979625578436 2.59979625578436 2.59979625578436 2.59979625578436 2.59979625578436 2.59979625578436 2.59979625578436 2.59979625578436 2.59979625578436 2.59979625578436 2.59979625578436 2.59979625578436 3.1581819852139 3.13614105965968 2.59979625578436 2.59979625578436 2.59979625578436 2.59979625578436 3.25601641733816 2.59979625578436 2.59979625578436 2.59979625578436 2.59979625578436 2.59979625578436 2.59979625578436 2.59979625578436 2.59979625578436 2.59979625578436 4.57710511267078 2.59979625578436 2.59979625578436 2.59979625578436 2.59979625578436 2.59979625578436 2.59979625578436 2.59979625578436 3.15137780479602 2.59979625578436 2.59979625578436 2.59979625578436 2.59979625578436 3.19842031549437 2.59979625578436 2.59979625578436 3.55116117433422 2.59979625578436 2.59979625578436 2.59979625578436 3.88459432025187 2.59979625578436 2.59979625578436 2.59979625578436 2.59979625578436 2.59979625578436 2.59979625578436 4.94734676530285 2.59979625578436 2.59979625578436 2.59979625578436 2.59979625578436 2.59979625578436 2.59979625578436 2.59979625578436 2.59979625578436 2.59979625578436 2.59979625578436 2.59979625578436 2.59979625578436 3.03420175286161 2.59979625578436 2.59979625578436 2.59979625578436 2.59979625578436 3.74671023303382 2.59979625578436 2.59979625578436 2.59979625578436 2.59979625578436 4.95685305881745 2.59979625578436 2.59979625578436 2.59979625578436 2.59979625578436 3.05429937403947 2.59979625578436 2.59979625578436 2.59979625578436 2.59979625578436 2.59979625578436 2.59979625578436 2.59979625578436 2.59979625578436 2.59979625578436 2.59979625578436 3.02061995747434 2.59979625578436 3.03824441707797 2.59979625578436 2.59979625578436 2.59979625578436 2.59979625578436 2.59979625578436 2.59979625578436 2.59979625578436 3.97139951350582 2.59979625578436 2.59979625578436 2.59979625578436 2.59979625578436 4.03888464836082 2.59979625578436 2.59979625578436 2.59979625578436 3.13082777262013 2.59979625578436 2.59979625578436 3.42147577135509 2.59979625578436 2.59979625578436 2.59979625578436 2.59979625578436 2.59979625578436 2.59979625578436 2.59979625578436 2.59979625578436 2.59979625578436 2.59979625578436 2.59979625578436 2.59979625578436 3.0212344291614 2.59979625578436 2.59979625578436 2.59979625578436 2.59979625578436 2.59979625578436 2.59979625578436 2.59979625578436 3.97383814086129 2.59979625578436 3.25041757009826 2.59979625578436 2.59979625578436 2.59979625578436 2.59979625578436 5.07029464366942 3.07277416937966 2.59979625578436 2.59979625578436 3.17781093920006 3.29913367952584 2.59979625578436 2.59979625578436 3.73218818552341 2.59979625578436 4.03199230401146 2.59979625578436 3.72583742587149 2.59979625578436 2.59979625578436 4.4179045317303 2.59979625578436 2.59979625578436 2.59979625578436 2.59979625578436 2.59979625578436 2.59979625578436 2.59979625578436 2.59979625578436 2.59979625578436 2.59979625578436 2.59979625578436 2.59979625578436 2.59979625578436 2.59979625578436 2.59979625578436 2.59979625578436 2.59979625578436 2.59979625578436 2.59979625578436 2.59979625578436 2.59979625578436 2.59979625578436 2.59979625578436 3.16817936116962 3.58961275319945 2.59979625578436 3.21065778610885 2.59979625578436 2.59979625578436 2.59979625578436 2.59979625578436 2.59979625578436 2.59979625578436 2.59979625578436 2.59979625578436 2.59979625578436 2.59979625578436 2.59979625578436 2.59979625578436 2.59979625578436 3.23076972745041 3.32619170863699 2.59979625578436 3.0725295882055 3.22829425332205 3.0737295239543 2.59979625578436 2.59979625578436 2.59979625578436 2.59979625578436 4.3581191834761 3.67874131115899 3.00967619553112 2.59979625578436 2.59979625578436 2.59979625578436 3.77614723863289 2.59979625578436 2.59979625578436 3.15782640238907 3.23943786201555 2.59979625578436 3.16305146276653 2.59979625578436 2.59979625578436 2.59979625578436 2.9870565861914 2.59979625578436 3.40474794282282 3.12315809278075 2.59979625578436 3.13920880252861 3.34376290195548 2.59979625578436 3.61980732414009 2.59979625578436 3.14997929703986 2.59979625578436 2.59979625578436 2.59979625578436 3.82537162604514 2.59979625578436 2.59979625578436 3.40319810354056 2.59979625578436 2.59979625578436 2.59979625578436 3.65510598517094 2.59979625578436 2.59979625578436 2.59979625578436 3.01582169102262 4.09152716741015 2.59979625578436 3.18760828080912 2.59979625578436 2.59979625578436 3.49175676901494 2.59979625578436 3.19556340470997 3.4895835083083 2.59979625578436 3.61488002674324 2.59979625578436 2.59979625578436 3.13449354499906 3.53813335035016 3.04165461401528 2.59979625578436 3.14632375028407 3.33483351561316 2.59979625578436 3.07270803269098 2.59979625578436 2.59979625578436 4.57681878214073 4.2644182074811 2.59979625578436 3.13480110438984 2.59979625578436 2.59979625578436 2.59979625578436 2.59979625578436 2.59979625578436 3.08773589500831 2.59979625578436 4.90710651241556 2.59979625578436 2.59979625578436 2.59979625578436 3.19546030758457 2.59979625578436 2.59979625578436 2.59979625578436 2.59979625578436 3.99085346973984 2.59979625578436 3.05906766596064 2.59979625578436 2.59979625578436 2.59979625578436 2.59979625578436 2.59979625578436 2.59979625578436 2.59979625578436 2.59979625578436 2.59979625578436 2.59979625578436 2.59979625578436 2.59979625578436 2.59979625578436 2.59979625578436 2.59979625578436 2.59979625578436 2.59979625578436 3.51092040624305 3.57486033186742 3.19446987617811 2.59979625578436 2.59979625578436 2.59979625578436 2.59979625578436 2.59979625578436 2.59979625578436 2.59979625578436 3.44479857084641 2.59979625578436 3.38617171524093 2.59979625578436 2.59979625578436 3.25434752792638 5.08979661837447 2.59979625578436 2.59979625578436 2.59979625578436 2.59979625578436 4.02774866745171 2.59979625578436 2.59979625578436 2.59979625578436 2.59979625578436 3.17283095979864 2.59979625578436 3.0961917105276 2.59979625578436 3.61411445291512 2.59979625578436 4.02402990737736 2.59979625578436 2.59979625578436 2.59979625578436 2.59979625578436 3.08587502403935 3.26884182041456 3.06075262526231 2.59979625578436 4.542980888376 2.59979625578436 2.59979625578436 2.59979625578436 2.59979625578436 2.59979625578436 3.66018967772381 2.59979625578436 2.59979625578436 2.59979625578436 2.59979625578436 2.59979625578436 2.59979625578436 3.54237083727351 2.59979625578436 2.59979625578436 4.89608111954538 2.59979625578436 2.59979625578436 2.59979625578436 2.59979625578436 2.59979625578436 2.59979625578436 3.91132824973232 2.59979625578436 3.44525548215947 4.80045461180453 3.44198007858204 4.24207917860247 2.59979625578436 2.59979625578436 2.59979625578436 2.59979625578436 3.55603337558458 2.59979625578436 2.59979625578436 2.59979625578436 2.59979625578436 2.59979625578436 2.59979625578436 4.02558572051835 5.03328053919215 3.67985052110231 2.59979625578436 2.59979625578436 2.59979625578436 3.35977791636333 3.22344610197473 2.59979625578436 2.59979625578436 3.36487301352577 3.27040979766199 2.59979625578436 2.59979625578436 2.59979625578436 2.59979625578436 3.69209890104218 2.59979625578436 2.59979625578436 2.59979625578436 2.59979625578436 4.15224025729538 2.98080741821271 2.59979625578436 2.59979625578436 2.59979625578436 2.59979625578436 2.59979625578436 2.59979625578436 2.59979625578436 2.59979625578436 2.59979625578436 3.97045970576621 3.26470865579439 2.59979625578436 2.59979625578436 2.59979625578436 3.08920714372086 3.55185685715032 2.59979625578436 2.59979625578436 2.59979625578436 2.59979625578436 2.59979625578436 2.59979625578436 2.59979625578436 2.59979625578436 2.59979625578436 2.59979625578436 2.59979625578436 2.59979625578436 2.59979625578436 3.07306420648377 2.59979625578436 2.59979625578436 2.59979625578436 2.59979625578436 2.59979625578436 3.02191542271198 2.59979625578436 2.59979625578436 2.59979625578436 2.59979625578436 3.32869152579516 2.59979625578436 2.59979625578436 2.59979625578436 3.1089290264677 3.32230035878917 2.59979625578436 2.59979625578436 3.62276432158505 2.59979625578436 2.59979625578436 3.46981407879668 2.59979625578436 2.59979625578436 3.8992686649575 2.59979625578436 3.83816916026001 2.59979625578436 3.1782393393218 2.59979625578436 2.59979625578436 2.59979625578436 2.59979625578436 2.59979625578436 2.59979625578436 2.59979625578436 2.59979625578436 2.59979625578436 3.1553627006671 3.69415845135935 2.59979625578436 2.59979625578436 2.59979625578436 3.44647907091879 3.43651712881194 3.37150153489142 4.45643604951922 2.59979625578436 2.59979625578436 2.59979625578436 5.09303860419685 4.36196706552631 2.59979625578436 2.59979625578436 2.59979625578436 2.59979625578436 3.45647939961573 2.59979625578436 3.11486485550114 4.32179414007666 2.59979625578436 2.59979625578436 2.59979625578436 3.29891955515538 2.59979625578436 2.59979625578436 3.96146785799022 2.59979625578436 2.59979625578436 3.51765059569321 2.59979625578436 2.59979625578436 2.59979625578436 5.48088945065609 2.59979625578436 4.95483539097723 2.59979625578436 2.59979625578436 3.28720428082605 2.59979625578436 2.59979625578436 3.67600796720758 2.59979625578436 2.59979625578436 2.59979625578436 2.59979625578436 2.59979625578436 2.59979625578436 2.59979625578436 4.38473051787695 2.59979625578436 3.14192697751166 2.59979625578436 2.59979625578436 3.62020516977015 2.59979625578436 2.59979625578436 2.59979625578436 2.59979625578436 4.89042756852746 3.0284462862932 2.59979625578436 2.59979625578436 2.59979625578436 4.00785012171329 2.59979625578436 3.63105841186316 3.07812638981679 3.65775448958064 2.59979625578436 2.96285904255512 4.11361471692852 2.59979625578436 2.59979625578436 3.6259675130652 2.59979625578436 4.02763515929962 2.59979625578436 2.59979625578436 2.59979625578436 2.59979625578436 2.59979625578436 2.59979625578436 2.59979625578436 2.59979625578436 3.8918414592231 2.59979625578436 3.67117148881194 2.59979625578436 2.59979625578436 2.59979625578436 2.59979625578436 2.59979625578436 2.59979625578436 2.59979625578436 2.59979625578436 3.04710913781508 2.59979625578436 2.59979625578436 2.59979625578436 3.07652576753501 2.59979625578436 2.59979625578436 2.59979625578436 2.59979625578436 3.81388730747409 2.59979625578436 2.59979625578436 2.59979625578436 2.59979625578436 2.59979625578436 2.59979625578436 2.59979625578436 2.59979625578436 2.59979625578436 3.37017545708318 3.11624245650931 2.59979625578436 2.59979625578436 2.59979625578436 3.89295669596377 2.59979625578436 2.59979625578436 2.59979625578436 3.80537004000326 2.59979625578436 2.59979625578436 2.59979625578436 2.59979625578436 2.59979625578436 2.59979625578436 3.47469189890208 2.59979625578436 2.59979625578436 2.59979625578436 2.59979625578436 2.59979625578436 2.59979625578436 2.59979625578436 2.59979625578436 3.25815219576688 2.59979625578436 2.59979625578436 2.59979625578436 2.59979625578436 2.59979625578436 2.59979625578436 2.59979625578436 2.59979625578436 2.59979625578436 2.59979625578436 2.59979625578436 2.59979625578436 2.59979625578436 2.59979625578436 2.59979625578436 2.59979625578436 2.59979625578436 2.59979625578436 3.50863035512316 2.59979625578436 2.59979625578436 2.59979625578436 2.59979625578436 2.59979625578436 2.59979625578436 2.59979625578436 2.59979625578436 2.59979625578436 4.64566728705136 3.64178627644869 2.59979625578436 2.59979625578436 2.59979625578436 2.59979625578436 2.59979625578436 3.44650063410331 2.59979625578436 2.59979625578436 2.59979625578436 2.59979625578436 2.59979625578436 2.59979625578436 2.59979625578436 2.59979625578436 2.59979625578436 2.59979625578436 2.59979625578436 2.59979625578436 2.59979625578436 2.59979625578436 3.93812031678581 2.59979625578436 2.59979625578436 2.59979625578436 2.59979625578436 2.59979625578436 3.61482800661992 2.59979625578436 2.59979625578436 2.59979625578436 5.43573503942734 3.14301693326046 2.59979625578436 2.59979625578436 2.59979625578436 2.59979625578436 2.59979625578436 3.12901589028519 2.59979625578436 2.59979625578436 2.59979625578436 2.59979625578436 2.59979625578436 2.59979625578436 2.59979625578436 4.57642854880915 2.59979625578436 3.22256664660478 2.59979625578436 2.59979625578436 3.66422052447981 2.59979625578436 2.59979625578436 2.59979625578436 2.59979625578436 3.87758396366912 2.59979625578436 2.59979625578436 2.59979625578436 3.30313529149927 3.63309973265521 2.59979625578436 2.59979625578436 3.57746323624451 4.13476385007122 2.59979625578436 3.74870207063688 2.59979625578436 2.59979625578436 3.1359058019152 3.0410586930376 2.59979625578436 3.19153549401571 2.59979625578436 2.59979625578436 2.59979625578436 2.59979625578436 2.59979625578436 2.59979625578436 2.59979625578436 3.89584176871827 2.59979625578436 2.59979625578436 2.59979625578436 2.59979625578436 3.56888036552917 2.59979625578436 2.59979625578436 2.59979625578436 2.59979625578436 2.59979625578436 2.59979625578436 2.59979625578436 2.59979625578436 2.59979625578436
Manes.12G132700.v6.1 2.59979625578436 2.59979625578436 2.59979625578436 2.59979625578436 2.59979625578436 2.59979625578436 2.59979625578436 2.59979625578436 2.59979625578436 2.59979625578436 2.59979625578436 2.59979625578436 2.59979625578436 2.59979625578436 2.59979625578436 2.59979625578436 2.59979625578436 2.59979625578436 2.59979625578436 2.59979625578436 2.59979625578436 2.59979625578436 2.59979625578436 3.21375796249481 2.59979625578436 2.59979625578436 2.59979625578436 2.59979625578436 2.59979625578436 2.59979625578436 3.28513972525459 3.49600148751274 2.59979625578436 2.59979625578436 2.59979625578436 2.59979625578436 2.59979625578436 2.59979625578436 2.59979625578436 2.59979625578436 2.59979625578436 2.59979625578436 2.59979625578436 2.59979625578436 2.59979625578436 2.59979625578436 2.59979625578436 3.55116117433422 2.59979625578436 2.59979625578436 2.59979625578436 2.59979625578436 2.59979625578436 2.59979625578436 2.59979625578436 2.59979625578436 3.1130976494983 2.59979625578436 3.50929109955559 2.59979625578436 2.59979625578436 2.59979625578436 2.59979625578436 2.59979625578436 2.59979625578436 2.59979625578436 2.59979625578436 2.59979625578436 2.59979625578436 2.59979625578436 2.59979625578436 3.21186130151986 2.59979625578436 2.59979625578436 2.59979625578436 3.28754744734438 2.59979625578436 2.59979625578436 2.59979625578436 2.59979625578436 2.59979625578436 3.23212901003371 2.59979625578436 2.59979625578436 2.59979625578436 2.59979625578436 2.59979625578436 2.59979625578436 2.59979625578436 2.59979625578436 2.59979625578436 2.59979625578436 2.59979625578436 2.59979625578436 2.59979625578436 2.59979625578436 2.59979625578436 2.59979625578436 2.59979625578436 2.59979625578436 2.59979625578436 2.59979625578436 2.59979625578436 2.59979625578436 2.59979625578436 2.59979625578436 2.59979625578436 3.41112097857933 2.59979625578436 2.59979625578436 2.59979625578436 2.59979625578436 3.48984493175801 2.59979625578436 2.59979625578436 2.59979625578436 3.34666675568901 2.59979625578436 2.59979625578436 2.59979625578436 2.59979625578436 2.59979625578436 2.59979625578436 2.59979625578436 2.59979625578436 2.59979625578436 2.59979625578436 2.59979625578436 2.59979625578436 2.59979625578436 2.59979625578436 2.59979625578436 2.59979625578436 2.59979625578436 2.59979625578436 2.59979625578436 2.59979625578436 2.59979625578436 2.59979625578436 2.59979625578436 2.59979625578436 3.1779458868114 3.06178703260991 2.59979625578436 2.59979625578436 2.59979625578436 2.59979625578436 3.50034930713511 2.59979625578436 2.59979625578436 2.59979625578436 2.59979625578436 2.59979625578436 2.59979625578436 2.59979625578436 3.26459823700284 2.59979625578436 3.2043609590842 2.59979625578436 2.59979625578436 2.59979625578436 2.59979625578436 3.77101798222552 2.59979625578436 2.59979625578436 2.59979625578436 2.59979625578436 2.59979625578436 2.59979625578436 2.59979625578436 2.59979625578436 2.59979625578436 2.59979625578436 2.59979625578436 2.59979625578436 2.59979625578436 2.59979625578436 2.59979625578436 2.59979625578436 2.59979625578436 2.59979625578436 2.59979625578436 2.59979625578436 2.59979625578436 2.59979625578436 2.59979625578436 2.59979625578436 2.59979625578436 2.59979625578436 2.59979625578436 2.59979625578436 2.59979625578436 2.59979625578436 2.59979625578436 2.59979625578436 2.59979625578436 2.59979625578436 2.59979625578436 2.59979625578436 3.01337418459523 2.59979625578436 2.59979625578436 2.59979625578436 2.59979625578436 2.59979625578436 2.59979625578436 2.59979625578436 2.59979625578436 3.0737295239543 2.59979625578436 2.59979625578436 2.59979625578436 2.59979625578436 3.65527557658377 3.23226733660521 3.00967619553112 2.59979625578436 2.59979625578436 2.59979625578436 3.02576765931864 2.59979625578436 2.59979625578436 2.59979625578436 2.59979625578436 2.59979625578436 2.59979625578436 2.59979625578436 2.59979625578436 2.59979625578436 2.59979625578436 2.59979625578436 3.25982382466975 2.59979625578436 3.77066255425936 2.59979625578436 2.59979625578436 2.59979625578436 2.59979625578436 2.59979625578436 2.59979625578436 2.59979625578436 2.59979625578436 2.59979625578436 3.07492497937578 2.59979625578436 3.13246240288098 2.59979625578436 2.59979625578436 2.59979625578436 2.59979625578436 2.59979625578436 2.59979625578436 2.59979625578436 2.59979625578436 2.59979625578436 3.61792181462924 2.59979625578436 2.59979625578436 3.14550218000467 2.59979625578436 3.23544690453558 3.55007708352618 2.59979625578436 2.59979625578436 2.59979625578436 3.11512830171232 2.59979625578436 2.59979625578436 2.59979625578436 3.0751254337643 2.59979625578436 2.59979625578436 2.59979625578436 2.59979625578436 2.59979625578436 2.59979625578436 2.59979625578436 2.59979625578436 3.79793381884116 3.23672803855937 2.59979625578436 2.59979625578436 2.59979625578436 2.59979625578436 2.59979625578436 2.59979625578436 2.59979625578436 2.59979625578436 2.59979625578436 3.82130495211995 2.59979625578436 3.06398032907695 2.59979625578436 2.59979625578436 2.59979625578436 2.59979625578436 2.59979625578436 2.59979625578436 2.59979625578436 2.59979625578436 2.59979625578436 3.5062742012031 2.59979625578436 2.59979625578436 2.59979625578436 3.20991460941355 2.59979625578436 2.59979625578436 2.59979625578436 2.59979625578436 2.59979625578436 2.59979625578436 2.59979625578436 2.59979625578436 2.59979625578436 2.59979625578436 2.59979625578436 2.59979625578436 2.59979625578436 2.59979625578436 2.59979625578436 2.59979625578436 2.59979625578436 2.59979625578436 2.59979625578436 2.59979625578436 2.59979625578436 2.59979625578436 2.59979625578436 2.59979625578436 2.59979625578436 2.59979625578436 2.59979625578436 2.59979625578436 3.88217079891568 2.59979625578436 2.59979625578436 2.59979625578436 2.59979625578436 3.09304328024829 2.59979625578436 2.59979625578436 2.59979625578436 2.59979625578436 2.59979625578436 2.59979625578436 2.59979625578436 2.59979625578436 2.59979625578436 2.59979625578436 3.52181474650389 2.59979625578436 2.59979625578436 2.59979625578436 2.59979625578436 3.08587502403935 2.59979625578436 2.59979625578436 2.59979625578436 2.59979625578436 3.17372833296139 2.59979625578436 2.59979625578436 2.59979625578436 2.59979625578436 3.55233862809673 2.59979625578436 2.59979625578436 2.59979625578436 2.59979625578436 2.59979625578436 2.59979625578436 2.59979625578436 2.59979625578436 2.59979625578436 3.85146448800297 2.59979625578436 2.59979625578436 2.59979625578436 2.59979625578436 3.14481839600152 2.59979625578436 3.17468152259091 2.59979625578436 3.09253880012922 3.35646070222803 2.59979625578436 3.62289993070695 2.59979625578436 2.59979625578436 2.59979625578436 2.59979625578436 3.21112129012012 2.59979625578436 2.59979625578436 2.59979625578436 2.59979625578436 2.59979625578436 2.59979625578436 2.59979625578436 2.59979625578436 2.59979625578436 3.29247100215013 2.59979625578436 2.59979625578436 3.35977791636333 2.59979625578436 2.59979625578436 2.59979625578436 3.53155994928146 2.59979625578436 2.59979625578436 2.59979625578436 2.59979625578436 2.59979625578436 3.30034534379421 2.59979625578436 2.59979625578436 2.59979625578436 2.59979625578436 3.37279228920747 2.59979625578436 2.59979625578436 2.59979625578436 2.59979625578436 2.59979625578436 2.59979625578436 2.59979625578436 2.59979625578436 2.59979625578436 2.59979625578436 2.59979625578436 2.59979625578436 2.59979625578436 2.59979625578436 2.59979625578436 2.59979625578436 3.38172702084249 2.59979625578436 2.59979625578436 2.59979625578436 3.39871373980224 2.59979625578436 2.59979625578436 2.59979625578436 2.59979625578436 2.59979625578436 2.59979625578436 2.59979625578436 2.59979625578436 2.59979625578436 2.59979625578436 2.59979625578436 2.59979625578436 3.13589593959261 2.59979625578436 2.59979625578436 3.02191542271198 2.59979625578436 2.59979625578436 2.59979625578436 3.23993430627071 3.19701343765189 2.59979625578436 2.59979625578436 2.59979625578436 2.59979625578436 2.59979625578436 2.59979625578436 2.59979625578436 2.59979625578436 2.59979625578436 3.18485473878746 2.59979625578436 2.59979625578436 2.59979625578436 3.22831015235155 2.59979625578436 2.59979625578436 2.59979625578436 2.59979625578436 2.59979625578436 2.59979625578436 2.59979625578436 2.59979625578436 2.59979625578436 2.59979625578436 3.23264526912839 2.59979625578436 2.59979625578436 2.59979625578436 3.45536328277789 2.59979625578436 2.59979625578436 2.59979625578436 3.2027230823485 2.59979625578436 2.59979625578436 3.16980602888094 2.59979625578436 2.59979625578436 2.59979625578436 4.02037419943645 2.59979625578436 2.59979625578436 2.59979625578436 2.59979625578436 2.59979625578436 2.59979625578436 2.59979625578436 2.59979625578436 3.49823486347591 2.59979625578436 2.59979625578436 2.59979625578436 3.29891955515538 2.59979625578436 2.59979625578436 2.59979625578436 2.59979625578436 2.59979625578436 2.59979625578436 2.59979625578436 2.59979625578436 2.59979625578436 4.28586589960127 2.59979625578436 3.64836461235108 2.59979625578436 2.59979625578436 2.59979625578436 2.59979625578436 3.28280950206751 3.14717678469408 2.59979625578436 2.59979625578436 2.59979625578436 2.59979625578436 2.59979625578436 2.59979625578436 2.59979625578436 3.4666767382516 2.59979625578436 2.59979625578436 2.59979625578436 2.59979625578436 2.59979625578436 3.10937730926642 3.27177532694313 2.59979625578436 2.59979625578436 2.59979625578436 2.59979625578436 2.59979625578436 2.59979625578436 3.32590215093667 3.5108806256024 3.00173983477685 2.59979625578436 2.59979625578436 3.21960951687133 2.59979625578436 2.85685819631722 3.2692901765405 2.59979625578436 2.59979625578436 2.59979625578436 2.59979625578436 3.72291427801192 2.59979625578436 2.59979625578436 2.59979625578436 2.59979625578436 2.59979625578436 2.59979625578436 2.59979625578436 2.59979625578436 4.07673701690803 2.59979625578436 2.59979625578436 2.59979625578436 2.59979625578436 2.59979625578436 2.59979625578436 2.59979625578436 2.59979625578436 2.59979625578436 2.59979625578436 2.59979625578436 2.59979625578436 2.59979625578436 2.59979625578436 2.59979625578436 3.12826845074903 3.27005780046848 2.59979625578436 2.59979625578436 2.59979625578436 2.59979625578436 2.59979625578436 2.59979625578436 2.59979625578436 2.59979625578436 2.59979625578436 3.37588687910859 2.59979625578436 2.59979625578436 3.14773248614781 2.59979625578436 2.59979625578436 2.59979625578436 2.59979625578436 2.59979625578436 3.05399940778521 3.82017625758984 2.59979625578436 3.21559004798566 2.59979625578436 3.39724226744863 2.59979625578436 2.59979625578436 2.59979625578436 2.59979625578436 2.59979625578436 2.59979625578436 2.59979625578436 2.59979625578436 2.59979625578436 2.59979625578436 2.59979625578436 2.59979625578436 2.59979625578436 2.59979625578436 2.59979625578436 2.59979625578436 2.59979625578436 2.59979625578436 2.59979625578436 2.59979625578436 2.59979625578436 2.59979625578436 2.59979625578436 3.46270972026923 2.59979625578436 3.64820718768316 2.59979625578436 2.59979625578436 2.59979625578436 3.69191241686749 2.59979625578436 2.59979625578436 2.59979625578436 2.59979625578436 2.59979625578436 2.59979625578436 2.59979625578436 3.18142001825098 2.59979625578436 2.59979625578436 2.59979625578436 2.59979625578436 3.37587920586357 2.59979625578436 2.59979625578436 2.59979625578436 2.59979625578436 2.59979625578436 2.59979625578436 3.62972932026475 2.59979625578436 2.59979625578436 2.59979625578436 2.59979625578436 2.59979625578436 2.59979625578436 2.59979625578436 2.59979625578436 2.59979625578436 2.59979625578436 3.01265836496538 2.59979625578436 2.59979625578436 2.59979625578436 3.28670441964339 2.59979625578436 2.59979625578436 2.59979625578436 2.59979625578436 2.59979625578436 4.77930566186089 5.96501318606564 2.59979625578436 2.59979625578436 4.87276593498529 2.59979625578436 2.59979625578436 2.59979625578436 2.59979625578436 2.59979625578436 2.59979625578436 2.59979625578436 2.59979625578436 2.59979625578436 2.59979625578436 2.59979625578436 2.59979625578436 2.59979625578436 2.59979625578436 3.79767607714606 2.59979625578436 2.59979625578436 2.59979625578436 3.51820813889633 2.59979625578436 2.59979625578436 2.59979625578436 2.59979625578436 2.59979625578436 2.59979625578436 2.59979625578436 2.59979625578436 2.59979625578436 2.59979625578436 2.59979625578436 2.59979625578436 2.59979625578436 3.29759367244079 2.59979625578436 2.59979625578436 3.12439282256448 2.59979625578436 2.59979625578436 2.59979625578436 2.59979625578436 2.59979625578436 3.4309770644687 2.59979625578436 2.59979625578436 3.40738645349279 2.59979625578436 2.59979625578436 2.59979625578436 2.59979625578436 2.59979625578436 2.59979625578436 2.59979625578436 2.59979625578436 2.59979625578436 3.46972008704662 2.59979625578436 2.59979625578436 2.59979625578436 2.59979625578436 2.59979625578436 2.59979625578436 2.59979625578436 2.59979625578436 2.59979625578436
Manes.12G132800.v6.1 2.59979625578436 2.59979625578436 2.59979625578436 3.33882252641644 3.05314717308039 3.15536754223307 2.59979625578436 3.11445218865464 2.59979625578436 2.59979625578436 2.59979625578436 3.04561120384308 3.11804907243019 2.59979625578436 3.01339967241467 2.59979625578436 2.59979625578436 3.80123086013542 3.91874843080912 2.59979625578436 2.59979625578436 3.25601641733816 3.13138655775315 3.80192645065722 2.59979625578436 2.59979625578436 2.59979625578436 2.59979625578436 4.23901665491107 3.12942703094249 3.56031851016587 3.2385184270877 2.59979625578436 3.19522409136653 2.59979625578436 2.59979625578436 3.39406740467135 3.21447733758373 3.74501690071293 3.80531622868573 3.23201493111793 3.23286364701414 3.88392636584803 4.01013362095992 2.59979625578436 2.59979625578436 3.36040517360207 2.59979625578436 4.21253651476974 3.26766221655289 3.11136424535262 3.52278441691269 3.34120921178698 4.39059188236612 2.59979625578436 2.59979625578436 2.59979625578436 3.32378826321993 3.70500796502859 3.52567379773375 3.52062149520576 3.13655648183482 3.31285807433133 2.59979625578436 3.15500955286225 2.59979625578436 2.59979625578436 2.59979625578436 3.93764853686409 3.36088296270151 3.20611898545288 3.99142230427817 4.14593379109511 2.59979625578436 2.59979625578436 3.28754744734438 2.59979625578436 3.78960690973117 2.59979625578436 4.4551851714764 3.19937689101105 3.23212901003371 3.17512532819144 2.59979625578436 3.30853211464194 3.82385682353258 3.77455229068277 3.50982048758402 3.42980673317229 2.59979625578436 2.59979625578436 3.37075857297035 4.28567583028864 3.10301656909335 2.59979625578436 3.17011221737183 2.59979625578436 2.59979625578436 2.59979625578436 3.03824441707797 2.59979625578436 2.59979625578436 2.59979625578436 2.59979625578436 2.59979625578436 2.59979625578436 3.06791173847519 2.59979625578436 2.59979625578436 2.59979625578436 2.59979625578436 2.59979625578436 3.05008182588941 2.59979625578436 2.59979625578436 4.75706016940606 2.59979625578436 4.30346923398731 3.17519681097436 2.59979625578436 2.59979625578436 2.59979625578436 2.59979625578436 2.59979625578436 3.34493637438906 2.59979625578436 2.59979625578436 2.59979625578436 2.59979625578436 3.14854429515482 2.59979625578436 3.74662764509982 3.19371833097314 2.59979625578436 2.59979625578436 2.59979625578436 2.59979625578436 2.59979625578436 3.32763914543774 2.59979625578436 2.59979625578436 3.00996798027269 3.06178703260991 3.4599404101843 3.10567645987634 3.44853243386928 2.59979625578436 3.05552170562978 3.41192620209667 2.59979625578436 3.18241641221583 3.73412781064583 4.03763218464974 4.18708221675907 3.18288021682041 3.07194257290571 2.59979625578436 2.59979625578436 2.59979625578436 2.59979625578436 2.59979625578436 2.59979625578436 2.59979625578436 3.27009222077054 3.16701331005524 2.59979625578436 2.59979625578436 2.59979625578436 2.59979625578436 2.59979625578436 2.59979625578436 2.59979625578436 3.12628544447371 3.39684887833031 3.10734665489403 4.01811986290264 2.59979625578436 2.59979625578436 3.08843871467039 2.59979625578436 4.16324076036488 2.59979625578436 2.59979625578436 3.15566167985817 2.59979625578436 2.59979625578436 2.59979625578436 2.59979625578436 2.59979625578436 2.59979625578436 2.59979625578436 2.59979625578436 2.59979625578436 2.59979625578436 2.59979625578436 2.59979625578436 2.59979625578436 2.59979625578436 3.48383847847714 3.18271528704513 2.59979625578436 4.08606763700997 2.59979625578436 2.59979625578436 3.61677307627576 2.59979625578436 2.59979625578436 2.59979625578436 2.59979625578436 2.59979625578436 2.59979625578436 2.59979625578436 2.59979625578436 2.59979625578436 2.59979625578436 3.50450419362394 3.10108304697002 2.59979625578436 2.59979625578436 3.20006221402401 2.59979625578436 2.59979625578436 3.15782640238907 2.59979625578436 2.59979625578436 2.59979625578436 2.59979625578436 2.59979625578436 2.59979625578436 2.59979625578436 3.71753787324902 2.59979625578436 2.59979625578436 2.59979625578436 2.59979625578436 2.59979625578436 2.59979625578436 3.19677433375722 2.59979625578436 3.14997929703986 3.5030039551816 2.59979625578436 2.59979625578436 2.59979625578436 3.08827779899346 2.59979625578436 2.59979625578436 2.59979625578436 2.59979625578436 3.39303938594947 2.59979625578436 2.59979625578436 2.59979625578436 2.59979625578436 3.01582169102262 2.59979625578436 2.59979625578436 2.59979625578436 3.14550218000467 3.17608306896042 2.59979625578436 2.59979625578436 2.59979625578436 2.59979625578436 3.07878727232066 3.32481310418497 3.4011667831687 2.59979625578436 2.59979625578436 3.26904104433001 2.59979625578436 2.59979625578436 2.59979625578436 3.12232509438277 3.88847339074918 2.59979625578436 4.1113167925986 2.59979625578436 2.59979625578436 2.59979625578436 2.59979625578436 2.59979625578436 2.59979625578436 2.59979625578436 2.59979625578436 3.02532496867072 2.59979625578436 3.2866359024642 2.59979625578436 3.53456210212037 2.59979625578436 4.14046207891568 2.59979625578436 2.59979625578436 3.34567679932435 3.03747957287136 2.59979625578436 2.59979625578436 3.42317760654825 2.59979625578436 3.05906766596064 2.59979625578436 2.59979625578436 3.21057785747254 2.59979625578436 2.59979625578436 3.66435385101226 2.59979625578436 2.59979625578436 2.59979625578436 4.00018749182273 3.1486359026078 3.77178160445201 2.59979625578436 3.70097135517803 3.38883758703688 3.18526268121318 2.59979625578436 2.59979625578436 3.9547866164985 3.6159717350813 3.34573460342168 3.58962556786357 3.11444189945037 2.59979625578436 3.26580903861444 2.59979625578436 2.59979625578436 2.59979625578436 3.39636825993239 3.38617171524093 3.90365105384459 2.59979625578436 2.59979625578436 2.59979625578436 3.36253590573726 3.07382630850462 2.59979625578436 2.59979625578436 2.59979625578436 3.36241783843061 2.59979625578436 2.59979625578436 2.59979625578436 2.59979625578436 2.59979625578436 2.59979625578436 2.59979625578436 2.59979625578436 2.59979625578436 2.59979625578436 2.59979625578436 2.59979625578436 2.59979625578436 3.17763575246582 2.59979625578436 2.59979625578436 2.59979625578436 2.59979625578436 2.59979625578436 3.17372833296139 2.59979625578436 2.59979625578436 2.59979625578436 2.59979625578436 3.27934697100873 2.59979625578436 2.59979625578436 2.59979625578436 3.70128163420346 3.34487133408656 3.74748651209472 3.3738486396907 2.59979625578436 3.35883779744775 3.02864738326235 2.59979625578436 3.800479234893 3.33430315247367 2.59979625578436 4.2432595318023 4.22149229367981 2.59979625578436 2.59979625578436 2.59979625578436 2.9813665940389 3.62430159717881 3.11932334026827 3.41425061787075 2.59979625578436 2.59979625578436 2.59979625578436 2.59979625578436 2.59979625578436 3.37486818389207 2.59979625578436 2.59979625578436 4.14039437860253 4.38987052605687 2.59979625578436 2.59979625578436 4.00586041866315 2.59979625578436 2.59979625578436 2.59979625578436 3.14025367911579 4.45652263804152 3.48783170415474 2.59979625578436 2.59979625578436 3.54002058805831 3.41054618312097 3.33632745006729 2.59979625578436 2.59979625578436 2.59979625578436 3.09650342821345 2.59979625578436 3.51034282900347 2.59979625578436 2.59979625578436 3.77536998505502 3.39541109862574 3.08352688683135 2.59979625578436 2.59979625578436 3.20605869871251 3.60257146538986 2.59979625578436 2.59979625578436 2.59979625578436 2.59979625578436 4.79918832649715 2.59979625578436 2.59979625578436 2.59979625578436 2.59979625578436 3.38172702084249 3.76564883305679 3.26472095490408 3.10140652150073 2.59979625578436 3.99017426452137 2.59979625578436 2.59979625578436 2.59979625578436 2.59979625578436 2.59979625578436 2.59979625578436 2.59979625578436 3.41089451088101 3.26616395938827 3.82410692028373 3.99300302654404 2.59979625578436 3.3283933415263 2.59979625578436 4.0104149314226 3.40965391507048 3.19755199553219 2.59979625578436 3.23993430627071 3.6983488676737 2.59979625578436 2.59979625578436 3.61785560135177 3.1089290264677 2.59979625578436 3.53231847300873 3.17231317506197 2.59979625578436 2.59979625578436 2.59979625578436 2.59979625578436 2.59979625578436 2.59979625578436 2.59979625578436 2.59979625578436 2.59979625578436 2.59979625578436 3.73493837918575 2.59979625578436 2.59979625578436 3.15150067151979 2.59979625578436 2.59979625578436 2.59979625578436 2.59979625578436 3.25651977128008 3.11516147797062 3.1553627006671 2.59979625578436 3.37602505743054 3.13327665589051 3.14554511358825 2.59979625578436 2.59979625578436 3.14868655853493 3.40083590865166 2.59979625578436 2.59979625578436 2.59979625578436 2.59979625578436 2.59979625578436 2.59979625578436 2.59979625578436 3.20229976147952 3.31341918269739 3.30262648282872 2.59979625578436 2.59979625578436 2.59979625578436 2.59979625578436 3.13896247932804 3.13899408145671 2.59979625578436 3.04736748769776 3.29214780067696 2.59979625578436 3.71169974230701 3.09055428047105 2.59979625578436 2.59979625578436 2.59979625578436 3.15282698057601 2.59979625578436 2.59979625578436 2.59979625578436 2.59979625578436 2.59979625578436 2.59979625578436 2.59979625578436 3.4325387178651 2.59979625578436 2.59979625578436 2.59979625578436 2.59979625578436 3.77443947247914 2.59979625578436 2.59979625578436 2.59979625578436 3.80860520056819 3.94474846747449 3.36210465489817 3.66140025771279 2.59979625578436 3.11791344840348 3.47359458653169 2.59979625578436 2.59979625578436 2.59979625578436 2.59979625578436 2.59979625578436 3.68589768394911 3.2328387430116 2.59979625578436 2.59979625578436 2.59979625578436 5.14244390043512 2.59979625578436 2.59979625578436 3.51499110119768 2.85685819631722 3.73992534073594 2.59979625578436 3.32593040474478 2.59979625578436 2.59979625578436 2.59979625578436 3.63459143030087 3.13901363613911 2.59979625578436 5.89822336901242 3.30430621313442 4.61800737911602 2.59979625578436 3.80021628716771 4.49974384603744 4.65727410756924 5.47720103181536 3.93578000728084 2.59979625578436 3.31465907983017 3.08382354620843 4.33083953239477 4.86191773256248 2.59979625578436 3.18542993688362 3.75676762154256 4.45242969960317 3.88623625463831 3.66098315638991 3.27099546505006 3.75685344036857 4.05020411982674 2.59979625578436 2.59979625578436 4.78027131680255 3.74953314786708 3.82615027806396 3.15066378465705 2.59979625578436 3.64429143936982 3.03412909987516 5.67061021334537 4.08572846250385 2.59979625578436 3.14773248614781 4.47570674464725 3.23274696978057 2.59979625578436 2.59979625578436 4.23651531661607 4.21982858712614 5.13934431856334 3.66867578689213 2.59979625578436 6.26497647261464 3.25361919067026 3.77939498651549 2.59979625578436 4.59427589125696 3.29612907983554 2.59979625578436 3.81116212660665 3.66375643784274 4.66757617753741 2.59979625578436 3.41956127694051 3.24925207574573 4.98574003949392 2.59979625578436 4.46039545678925 3.34680674814643 3.34444953840647 4.6491712379868 2.59979625578436 2.59979625578436 2.59979625578436 4.76748184883949 2.59979625578436 3.4568536655671 3.21444532604007 3.37547122358886 5.56385647990627 5.31798541348787 3.10979399629646 3.33857317196314 3.45357611062151 4.16738558722316 4.098100321408 2.59979625578436 2.59979625578436 3.1277135856963 2.59979625578436 2.59979625578436 2.59979625578436 2.59979625578436 3.67495035924399 2.59979625578436 3.48793206455015 2.59979625578436 4.04450568037174 2.59979625578436 3.18649476359596 3.34267066795857 4.92458508748728 2.59979625578436 2.59979625578436 2.59979625578436 3.34681157322541 3.39597509573417 2.59979625578436 3.05549889512908 4.53903675410036 4.03653832587842 2.59979625578436 2.59979625578436 4.05730311952018 2.59979625578436 4.90463034002609 4.06795467165858 2.59979625578436 3.28670441964339 3.89790017897881 3.5302863255487 5.37325073172936 2.59979625578436 2.59979625578436 3.43409199137852 2.59979625578436 3.80092819596319 3.2568317893317 4.24109588552545 3.66809214722739 4.23304333534279 3.84427316502624 2.59979625578436 3.72870756154024 4.95093442953395 3.64140864338203 3.24657439596401 2.59979625578436 2.59979625578436 2.59979625578436 2.59979625578436 3.37029531578803 2.59979625578436 3.3044068221996 4.29626661783251 4.80845173577725 2.59979625578436 3.13594984025197 2.59979625578436 3.7218804815132 3.33144589813899 4.57967475790835 2.59979625578436 3.51759668946461 3.38629528969851 3.34205936974101 2.59979625578436 2.59979625578436 2.59979625578436 4.13052229285668 2.59979625578436 3.09559387004943 2.59979625578436 2.59979625578436 3.63258420929194 2.59979625578436 2.59979625578436 2.59979625578436 2.59979625578436 2.59979625578436 4.37086092292113 3.61056149362573 2.59979625578436 3.96536639179174 2.59979625578436 3.78979541414061 3.9900520502445 2.59979625578436 4.16338170986749 2.59979625578436 3.92702060530145 3.22438648604129 2.59979625578436 3.03967187552959 3.78520782688444 3.53635640865754 3.32706199532729 2.59979625578436 3.92496321100403 2.59979625578436 4.90393905241348 2.59979625578436 3.63929620480223
Manes.12G132900.v6.1 6.70584740806983 9.0616392189467 9.16285711835791 7.48683590006583 7.13977018213134 6.81792636622354 4.48792757286099 8.19699121868064 6.00946555120279 6.95480439744403 7.31551781433573 6.86835180684264 6.9554576441373 7.35028617100124 7.29803073652704 6.47490244046437 5.41346497174162 7.50083119941009 7.03666871778484 6.94515120866903 5.55199560158155 5.90685523176993 7.45173585509031 7.34305478876834 7.1317082034694 6.29659127428287 5.32949881086164 5.22778837551049 7.39743835760981 6.65806754479694 6.07328106353623 6.14535488936725 8.00014731998735 7.40985021348324 7.79370692903859 4.99953639242197 5.67166510387954 7.43284882808591 8.84588623588277 6.45856877189429 5.87809907045737 6.03411149065561 8.25427846931135 6.37039828294657 7.2940708320602 6.39715682913294 6.34889738770566 5.40012955194335 7.18382996804865 6.42213601472962 6.55686221211527 7.41837596312417 8.89234826198421 9.7019426140515 6.13573960900464 5.52062095617094 5.71497627530248 8.59602172117444 6.43295064310493 5.51631433177038 7.68714638657507 5.35530408235428 8.41563873632398 8.1584347728043 8.52842486515659 5.68133794519853 7.38539788923834 6.59495005010728 8.98590261133143 8.00649086854348 5.89029120425956 7.23724974998951 7.84363073575185 6.4348456154551 6.94521402280015 5.06562752252431 5.82509129513929 6.71767037290294 5.7208082757868 7.52531433887607 5.66392747991667 5.47345380035718 7.65434502104413 7.02531962142896 8.4423664746649 8.68085046064485 6.84464807043314 7.11897979497063 7.87790798934046 5.18822833505325 5.85262515563553 6.28783002548323 8.79054146867565 8.12266435885657 8.67110677821872 6.26505283830406 9.11908521597427 4.74732459985667 8.68096638365515 8.33994425616943 5.33070550107837 8.327271034208 7.65806661990468 10.3419689742541 7.27937825744538 6.58827099116727 9.13912419252398 7.31750146724415 4.63855023058094 4.85452721591006 6.40645344310122 8.31251682326745 5.91487444374517 9.41720741031133 6.50626143573854 7.83902941018795 6.57943786610803 8.62566928184192 8.91011979975244 7.99093176248543 8.79574803403653 7.65771854888637 5.66796482353808 7.54504378204026 7.91103823696969 7.39166691527243 5.52057363001929 4.78595897021073 8.13602230242404 5.13101189265024 7.10759825088069 5.14170836786801 7.35318728026588 7.34496103622601 8.95776968764552 4.85709757349905 7.28497863336281 7.5877007322984 7.3079102947033 7.98978460196575 3.35372006124426 7.43650492546971 7.31496530803713 9.36904050508081 8.25944257036537 9.74568571565908 5.27681070231744 7.08395407728897 8.9916723293063 9.20126074293692 5.6864007180743 7.45629014074131 8.81837920421623 9.46298858755943 7.42213983171679 6.68401333026776 7.9438935510819 6.37457910274815 7.593080208754 7.61509597995565 5.56935298987039 6.34494249459229 7.58260229671257 8.65485216491731 6.92989414973845 6.95732840183245 6.13296996552185 5.00848113282106 8.41115495879556 7.86374818830376 7.10527356598035 6.52753294419341 7.20343591176259 9.67377597542086 9.44417590405203 7.02105746463573 7.03533137625573 6.29434625082381 8.2877328242833 8.25444887633543 9.21068098025075 6.81314086973323 5.21163852001872 8.91887941448484 8.1815149635661 10.0210286533783 4.85624491491349 7.73557354864865 10.3822848146383 8.59243596177803 9.08402505223719 9.49972275175677 4.92984794712638 7.39020228677086 7.71335334852229 9.59085419761561 6.69739217586844 4.93492914555223 7.47465243335553 8.96028345954037 5.10482999081757 8.50766628665838 5.44423221366021 6.4641405409719 9.34273307492222 5.81684815861853 5.14503507098424 4.19354145702019 4.38747984683281 9.15469854139267 5.49920120628987 7.96226826714882 4.41186666836158 6.52001629495108 6.25097782147023 9.57796906207335 10.4193317806388 5.25998189196932 7.64170555259465 7.80280473608354 8.69624164956864 7.5304756137432 4.27904958362697 8.04401412180599 7.59221610265291 7.09082304702045 8.3283703924189 4.06306326958159 9.49272436115176 8.56750825597425 8.52022383986006 7.18485883707544 4.83705253060116 6.19910966119358 7.39919826161516 7.10784962507567 7.41789321223852 7.83828040902826 7.2956629744946 7.81528328946911 5.62722547172447 7.95315619237259 8.14713723775914 5.43020571264198 6.47395024268564 9.14089894844811 7.8691280452024 5.39728706856466 7.11540948761297 8.75613521122725 8.24206302712964 8.52925271058685 6.4301494789959 4.79778110379038 8.90855761280469 6.85348363500986 7.75945055182417 6.37687247567548 5.53734634030216 8.48788147288832 5.66870060477254 8.96346901930789 5.87484496937836 7.12703538533197 8.513338056564 7.18533861211457 7.45671171596174 5.76005311784172 5.31609638231469 7.6666225511057 8.25739346797768 7.93519549799179 8.04318360287978 4.54954897218209 8.70391515687994 7.70815528515245 8.16504406849216 2.59979625578436 6.01521956681878 9.01407310546274 6.49537573536131 7.70920795040386 6.75022259875733 6.19081372842851 6.57240150712144 4.39220110365337 5.63092671285602 6.32682813492453 4.37302237673412 5.92910358515439 7.31878331465247 8.48232180174949 4.6826074620757 5.13699342504801 8.56289025154394 6.89726657004692 6.2016841304277 7.57316441315995 4.57073526629758 5.65097363662565 8.04853319908288 5.76321682462762 9.27566836446559 4.33867227626124 8.03161357350133 7.62064500875503 6.87200616067899 8.01175470614584 5.23400672360977 7.21785910395494 8.84453618647834 7.78546171226973 8.50903850759325 4.20887020349336 8.34796647187335 7.70733188010223 8.55993099961904 7.01056467436345 4.60652808486095 8.99326771574362 7.0555606081994 8.50505985430299 9.74109098229322 5.92206033656046 7.61643581896788 9.37000686694275 7.90731572118309 7.86573251937556 7.54988241283543 7.44275911128722 5.34907997913568 7.01426891908352 2.59979625578436 4.35650913201103 6.35727800832687 8.75976495350274 7.06627277839407 8.36444934143244 5.12846213750873 4.02774866745171 7.80394740425774 5.6412672651565 8.25126894169198 4.99523479797265 4.76811583708719 7.66133476597649 6.04274861606082 7.44772277676456 3.76349752466115 6.50627033972577 8.22958817206148 5.34648937185782 6.43370380186317 5.4589875704065 5.48583908368257 7.6452908380525 6.6726502267701 6.04145915225427 6.85063950912062 5.66111149107697 7.82524479463492 7.82411774295024 8.0457319260676 3.77295398980866 5.24977771262689 6.8312137323197 9.17485273367605 9.44946646002997 6.17427895340581 7.14637657406289 7.49614803857479 7.51203885784526 5.87930480724351 7.98751148903385 6.86482231926464 4.44410593126486 5.49839942189969 5.83845837226518 8.72104389160345 4.89018970141447 9.13184515643778 8.81110510683733 5.30300990432391 6.43313785601666 4.84270096803153 5.69867886766755 5.66430554151941 7.49493266788202 7.62758561466597 4.65292702630069 5.30269398966514 6.350357264757 9.27806203417929 7.69096959090456 4.46668977319017 7.33576402550419 8.87298839181228 9.48786655737422 8.45534304379257 3.72125575631646 5.45629425282286 5.60707404757566 10.8136310972455 6.8311445047407 4.63861677249876 4.60814931306917 6.03649338406184 4.97726787893989 5.60644186479439 5.22173989884001 8.61997631276993 8.53793708540856 6.81646959121149 5.60034757057531 5.5670358998189 7.63844467878971 7.91028425391394 7.04850821468308 10.2801255279189 7.02569290316689 5.66132443039645 7.0787460197499 6.80748241500981 8.80795081497095 4.35177877855486 6.01391179273637 7.51159395279915 11.3666216992041 11.2011581918548 5.22795114133872 6.13985273742994 7.27210238474293 8.74859592059662 7.91581972650147 3.96474163586061 7.29701167583466 8.36177039723526 6.12911474362942 7.18583047917679 3.26472095490408 3.89018211789661 4.69846165629342 8.00999662264876 7.47764169973679 4.66386770279899 7.22567583894121 8.83383590104416 5.41145371671579 7.74802993091258 4.77694548203752 8.81393307016247 9.35568500698074 6.70671074649986 10.4374054445666 6.84683321284759 7.3391972815051 7.20746399245363 8.39488101063076 9.65742167310384 3.62110143186392 4.60005831362379 6.52033057449034 9.36309510229854 8.45765079252635 4.59259654902895 7.43802487316421 9.30957162219988 7.04611620862919 9.03168558294893 9.12928895781722 6.12630600644099 5.60764011174488 7.00641828405312 8.1759482604154 4.84720342817605 4.28402504723521 8.22376770015721 5.39862317731028 8.86061452563733 9.3083274625732 7.10104856104996 7.3023457147176 6.77072550667959 6.42925559843761 6.68350175199235 5.3618677904741 7.27823117401745 5.8657295224369 6.42320503218076 8.48845608064618 8.90095712691552 6.76958753070969 8.34605651807946 6.35933545279867 9.49813323176521 5.90331897606662 5.02974341954933 6.48976094462428 9.82269005812734 3.77700890312273 3.62152517813589 4.46966273380795 3.84166202771678 6.45399184176776 5.04948541818366 4.97848815819414 6.14166953724765 7.5094943502565 7.38755366210792 5.67015458364413 7.11235894420545 5.00082487669485 8.09084373122248 5.76222524797628 7.27566517312007 4.73966065663101 6.38258555959153 8.27349864984792 7.37968121298039 6.11433973510536 5.73390322670126 6.89771029808249 8.35597814246683 7.71712605977317 8.79138805382241 4.20745817405438 4.03739579430553 5.40892413957194 5.91146061780383 6.77520913055915 5.06461018657918 4.29312012428357 4.37390611620035 7.28398483207281 6.72845659740275 6.46605038594803 5.67309281507272 9.0029124505249 4.93065241664023 5.9738668273479 6.05117707035839 7.9847108412176 9.64348882142566 8.20565696028449 8.80755081715172 8.11992120606308 7.12813114285853 7.84398319274882 8.96430315378132 6.26050219208683 5.1217606159659 5.94469291180774 6.62271844227851 5.47333540954648 8.04770429083088 4.81072183938028 3.91703847765901 6.76650280123988 8.61377215011592 7.50297971679046 5.26442502120683 6.94027753918989 7.50723496024911 6.84304359161643 5.773765521388 7.62209505249776 5.66814762143357 6.0025145384676 6.39993858955722 6.74488499140464 6.52761067727232 5.14011559782818 8.30765090811312 7.16831541038097 8.32595867620147 5.75308573346424 7.82144630143548 6.42914413871989 10.6092549992809 8.42092564498195 7.0363983352907 5.95812525219339 7.67854980999202 9.6213883725043 10.1716998203819 9.53497246915019 6.33068669536904 6.80802510938189 6.69223173068302 8.44365642110093 7.14823004752123 6.91227025285334 6.41226919592276 7.61609344148135 7.16743266689512 5.68512427494034 5.97077640737302 6.01498885185168 8.04215549304222 6.64552021349339 5.55852913838014 5.4597077415221 7.30299711271445 7.92374932672008 10.5394584310917 8.22114592453348 6.01123670653067 5.05050523977063 9.0843171574494 6.58380808311467 5.96351852328774 6.75965211295871 6.82407856661918 8.37193550008672 8.24919566280189 6.89365695011937 4.43554688618662 8.65669883922113 5.85087174048486 6.98204271260403 6.41614730368307 9.43791762051686 6.05058399106783 5.03742792024162 7.24037634952423 6.24840191111819 8.23987914914446 7.15045629400008 6.7587268773912 6.49868988785905 10.0048080618588 7.16580071218979 8.72032004545297 8.10102437269191 7.81354935214075 10.7555159535344 2.59979625578436 5.15576601337077 8.93171251326962 10.4978703190263 8.55586029311638 7.21397919313015 6.78257352569869 8.16304850562107 9.53863912257384 10.0954483393203 5.86258679630307 7.00306105094993 6.08069180621977 6.2239668179899 8.53462264925468 4.94589248965486 5.72717376524214 8.03974561295194 5.93531668133235 5.91561721162242 4.41897429661828 7.9582587112558 7.46541714527847 6.46833519713518 8.29412226619999 5.53517377705866 8.88475521031858 6.73874649397772 8.41934605935477 6.86321093802298 11.0774402120819 5.08458287460306 7.68927716233828 9.15373162922135 4.86513464027737 8.92315813639008 8.35911874183646 5.19921596810483 9.05612997523603 7.9392789345201 8.51437877604341 7.2270355181643 6.60617006357452 7.16317792162657 7.44577498358302 8.24556997053897 4.74245609954318 5.91960560833562 8.75096504610302 6.56063732041526 10.1800534242794 4.79111838641796 8.62610643262021 6.31113255583596 7.50534565712691 7.49299382500245 5.51920086319587 6.76527887086736 8.37900998166232 9.91099462660888 7.28364484020281 5.02387040058576 5.886191192563 8.64440567709569 8.34274078638763 7.52460451707927 6.68731290486745 5.74955512971847 8.51075075366278 6.77241381775008 6.8391462957047 5.92190220214917 7.22677705538232 9.27210452318608 9.07010692298871 5.59667605178492 6.11234394852616 6.45377308246544 8.54370936627779 9.24360005360585 7.69391963630393 7.50486820325616 7.51383799203417 9.12348599742267 8.25176589114225 9.1458338211111 5.04681533226789 5.55573659160172 6.47733639750034 6.31657484055087 5.37876780437495 6.52007322024861 6.32251223246902 5.55457850329452 8.41041496052257 10.4752135040458 5.22462514801332 7.11027752861441 6.9579440590899 8.24626542184434 8.71284195423857 7.09439816647378 7.54243013007578 6.32750039763027 7.31437972359028 8.74569582015405 5.78609953699858 8.65928649135729 7.55891361100217 7.21010344378318 10.6604964983611 5.82074521477574 7.31274549206391 8.44962634569009 6.91039087349822 6.91146868000214 4.78109344699428 7.79271124243951 9.34446874047076 9.00356823419942 6.14821649250774 4.93728245050757
Manes.12G133000.v6.1 4.68307359412415 6.14716260615111 9.09411329728033 6.33565698543679 5.7299888948415 5.46122965860573 4.5501243530717 7.19725477840448 5.3234867719242 5.1656712379421 5.94159268253389 4.65856251490016 6.16400869293629 6.19795927250776 4.08606156643236 5.27653034710547 4.0621477221369 8.27768901806674 5.70435037465813 5.79450634955375 3.93330581446344 3.88105613127894 7.40992647484285 7.07690363366596 5.32280920832961 5.57714359870849 4.8386571478935 5.04222019407174 6.38371790527209 4.72418884551881 4.2095518786502 4.10758410181633 8.15587889752849 5.0911551867924 4.38590499291156 3.71703346228035 5.69845576143272 6.61134687087981 6.39457680364581 4.33403042940159 3.83619006804271 4.52224274780492 7.94749264834787 6.47628907843064 3.77305240836093 4.22491347845287 4.94295612317128 5.23131658408814 5.37398138988488 4.80756036272267 5.72855597536221 5.8824041056515 8.74051555612613 7.56270059452126 4.24765733392016 4.20398165241724 4.80046480131954 8.62480101089484 5.84676841273011 4.55316832336097 6.05516103141445 4.35891359815954 7.38859111059079 6.83854735850463 5.48984716793593 4.15999011281228 5.51146900760895 6.09905321746842 7.45152604476849 5.94481247892156 4.14140926066055 5.59899295778719 6.79841003302681 5.36305375509599 2.59979625578436 4.0857042864662 4.88006434271033 6.41322613741473 6.15868030168403 4.55973651642721 5.46666304577057 5.54963568029436 6.30496793813712 5.12557000728794 5.51252973642694 7.24794049997985 5.19372360662373 5.47013140521056 6.13712175530189 4.74019883598161 3.86934225889733 5.46225291592925 8.81548099116131 7.38904402713541 5.6713578930303 6.36980390858989 7.63860473345756 4.11005258153141 8.38224925177436 6.69678290355749 3.98984437190907 7.63307985058716 5.6750067187442 8.58644778638871 5.12862405186618 3.61972585497088 7.91781551281981 5.8264312731423 3.9381579419355 2.59979625578436 4.74658779247059 7.47995761071264 4.15371096450366 6.76956208474412 2.59979625578436 6.45381184103761 5.93929177365446 8.9909641281613 8.82873419187463 6.43369320376432 9.19299009952154 7.74094428487701 3.88210113042848 6.9133543632739 7.19870156783972 5.99960133425437 3.64047583210619 3.6503738896489 6.80903258845658 5.37214958456468 5.3058668623484 4.6304344826418 5.41002110022688 6.7953380347108 8.52059897075378 3.2005024480778 6.05178318924604 5.24057072596354 7.107807174958 6.24168875071108 3.51812105738734 7.52813713792576 5.66961555320605 9.46504827000811 5.49815500567825 6.7959585949729 4.05014881283576 5.94348614963673 8.38716484317615 8.31976975731451 6.10248564257419 7.44815623885283 7.44789503442778 9.41393883873718 6.16668703682895 5.16976982382246 7.56153462588173 4.86937848385996 7.15568884913615 6.3503390538309 3.96650269055816 4.12384333744695 6.24368029476739 8.25317473241291 5.19976178096696 5.91068305236285 2.59979625578436 3.64350395697762 7.85111275551785 6.12738659558188 5.55493639383033 5.63013839958382 5.00931976847297 8.85714533607995 8.34131563352809 5.8373008433851 5.26363213787079 4.84384907944829 7.28372085597914 8.25444887633543 6.96665222398213 5.65841902098125 3.02883382542909 7.32968696798925 5.64309259524784 7.88844329646488 4.05133681080587 3.97461106045764 10.2628408898766 6.82386168846754 5.53975375104685 8.64777473382231 4.11610799124803 5.35835664385775 8.95267778103243 8.69539745147077 4.02056897409836 4.75538704314659 6.34588623700958 8.76615454940348 6.24541286537923 5.94179998891789 4.74882019684402 5.03560002567421 9.64947346244513 5.42651710046768 4.22464656679446 3.82921676435143 4.33676872940916 9.49569852965522 5.83434717024974 6.23078007267163 3.97514622575755 5.09221462937657 6.4408680738115 9.15153618602402 9.6062993502561 3.87957555546561 5.97145614305537 7.47577128012466 6.88452389361363 4.39980636206931 3.69624764149184 5.97774226589347 8.10680340807479 7.19603644976821 8.49234285317407 3.87965913939567 8.48515206087636 8.13174678230509 9.2273410343487 5.70286715809637 3.63022623727667 5.24261273095126 7.18606276135805 5.12805814131496 4.63382621249687 7.45210215679204 4.83123900576488 8.07138973163911 6.08830834342469 6.31251829321104 8.01927419218534 4.5324245749108 6.80902310308669 7.46409474413535 6.11820169805365 4.24931690591764 5.43204051087204 8.63630830490478 6.0590509139478 6.59931920076567 5.34486882411385 4.13016278461065 9.07668636171691 6.66441810778673 7.21298642078475 4.4363223804448 4.31727717144115 9.16171334106921 4.90862167532133 6.87329753170472 5.48729308351615 5.12388917211449 8.74418939167056 6.28725488664627 5.36801237142846 4.92332822780255 4.13903332660822 8.31944892167889 6.94257926668797 5.99994242589828 7.14243841988788 4.91657949981406 8.08894265079705 5.84525094516209 6.69273236574915 8.36552708220614 5.23691333591007 7.5017891409852 6.92051206928598 6.17651581445408 5.03722321135051 5.22766593805112 5.11350091678415 3.77497974381894 6.29740413008837 5.18246438579971 4.05080314524672 5.79708464518103 6.74593196680118 8.06453531720936 5.18610910404754 5.13699342504801 7.69657813930406 6.66043407964705 8.35993290099987 5.7099555074212 4.09356781758957 4.36484984467636 8.52943252024134 5.29330384949535 8.15588741035947 4.24900221012052 7.07983743672612 8.26170503159139 7.22889025960765 6.39655256342455 4.18285928066392 6.61183104745044 9.9266687843161 6.44590047212286 7.80919174975018 4.99366531299919 7.57802562921788 6.84907823174867 8.31135161493386 5.34949796216802 4.43797733939349 7.87273794045093 7.67353664489151 8.56311160175118 9.22065900323176 3.82954128591687 6.10403619043617 8.98628623269967 5.68160397388262 7.13357828585342 6.99302010944884 5.67840670340878 4.8744098313899 6.03171143591666 7.17295988287586 4.53831103154474 5.57856726708264 9.31181760825766 5.61515163676665 5.64200211413194 4.36348536507496 3.68252091038086 7.83168061057017 6.47175993118427 7.46487355565896 4.43937779671944 5.01367982512967 7.85277986195691 5.65920297965967 7.09731414565322 4.45238483169608 4.84423529919457 8.10084385463005 5.08216430210679 4.87414220219852 4.8208252304534 5.41964662814148 7.83294447416443 6.93054121504362 4.68211340064589 7.65312893019781 5.30216792406018 8.51900120147257 5.69354219106957 6.47388456098622 3.19836810956745 3.20913638165412 7.21799613688326 9.1202592377642 8.70737504404158 5.16559384181389 7.08847007106829 7.57338872156917 7.46654224718997 5.85699188999576 6.33924772299899 6.19847394273869 4.13662359960951 5.36643550880626 6.58843812730024 4.13084063479742 3.87509087820222 8.6146957235192 8.77618990931829 4.36315426171649 4.91462636128968 4.09741551169217 4.39510987592348 5.80982712442883 6.03561434273897 6.64917046886931 3.84842707654233 3.98146792064773 6.350357264757 7.05941181184748 4.92523310772865 3.68348548293683 6.33513874419303 8.74414692268041 8.87696990085941 7.42516157574594 3.52286694781948 3.54865317049011 5.46647064424718 9.52298269090879 4.59258013745058 4.04962026514787 6.00122686461051 5.27759836174646 7.448505277278 5.92576302326698 4.31275261534614 6.7700152280726 8.78724458398292 6.97338343045094 4.95355550559315 4.85203947466743 5.80545028823221 8.68866522466273 6.62094269156436 9.78247856907266 6.19825280240575 4.48303810929885 7.56428562304424 7.33334926510397 7.24345806607328 3.68034032886525 4.32851858941101 8.04449537736242 10.9856928364941 9.98665112968677 4.71219272934285 5.60214157676302 5.88901562062905 8.21140336445754 6.15755850971092 3.30108436898664 6.75123795135103 8.47465255621735 6.84428618787465 5.97107690384012 3.53217560437302 5.5962275904614 4.9523407556654 7.16004825712765 6.30791617762232 3.58442279894073 6.24751941883064 8.46660756561642 5.82803460892931 5.29970810755228 3.7405533367151 7.59665190213986 9.68361157302131 6.38390532230673 9.53369665730436 6.9395516264986 5.21698974112947 6.60295986406801 7.30598417853985 8.59456492094013 4.1211669208224 3.52125331557304 7.98529333550067 8.69358930394092 6.88167193386645 3.62936557031371 6.11417023892477 8.99918567388617 6.09272555465164 7.41957115359028 9.04328869719498 4.67315467332272 4.46552890297856 6.85681265332142 7.19663155998872 4.46739589568783 3.86603275622437 5.51735476474806 3.56431211964338 8.04549447779691 8.86583138199887 5.55137697695334 5.88178138345711 5.51564541990703 6.71561606889357 4.40161011210532 4.73821627230521 6.3811581025713 5.16968172724614 5.77888002445826 6.57583257763801 9.16620284348821 5.04267677459432 8.42113751798771 6.16947933933544 6.7118635489488 5.11680698318396 4.08277547635013 6.77454255184502 11.150786930198 2.59979625578436 3.32965303865418 3.40715420382606 4.02037419943645 5.93527661583707 3.75421345948229 4.25907770478989 4.74664085139489 7.03812208490919 6.95514953081646 3.6202419437708 6.83418423283315 3.3372256094953 8.39930212645899 5.33400648707411 6.14393518484837 2.59979625578436 5.73309058641866 9.31955623734899 6.52272686231287 3.71169974230701 5.01039363950986 4.2178230050721 8.54801288498962 7.0232460526886 7.90211549114875 3.5589910470301 3.960909276293 5.90750242703424 5.59211742618437 4.83350687476557 3.28720428082605 4.93392178192544 3.85006983275606 5.54423113728736 3.75492677152724 5.50891518870949 4.18502579343507 10.1240570593495 5.89154172722901 5.22271521408418 5.10216597450871 8.26775742579923 9.07509946838698 7.57252987975186 7.71770353420269 8.64009188160368 5.77928202765921 8.26201923683545 7.52880866590276 4.70689341294896 5.47729734463817 4.47268557238766 6.2439651558226 5.79162848101707 2.59979625578436 3.92546566256828 3.2492902597039 6.20292387891601 7.92501127902512 5.22374919337619 4.27133060895352 6.13869061836916 7.27138519203171 6.65543335261125 5.06062386689686 5.66127333057694 4.74104416413395 5.06353588281888 5.35197341438133 6.28228431611708 5.30250315411829 4.56498869186162 6.52270881366998 7.3940876693428 7.88547573402085 5.22056656941202 7.08126251778348 6.48626848538066 8.63827766745018 8.0151584655304 6.96068030894228 5.03128442933075 5.2672849866311 7.79911382458349 7.54908260564533 8.40920776471397 4.77053275493191 5.34292834046591 7.19953717492601 8.2451027054342 5.78701671025507 5.3560357007383 5.16241023698178 7.18931055186144 9.29351705457716 5.07731138892656 4.44706979273525 6.45252301748468 7.95040347497491 7.73789718146278 4.18196899199269 4.0383893101787 6.78820169727193 7.82146838161201 9.4738947288004 6.19766085571277 4.83200584776453 4.88076607918977 8.91628456124653 7.35459977434292 5.85124955593107 5.32844798869125 6.32560562310125 7.35188469519585 8.44297279263693 4.77195109365322 4.35160983996017 6.26497647261464 4.90170268828972 6.40102428110807 5.15631566060924 9.61400028064856 5.75269336919398 5.08870887193253 7.79861000988665 5.78521132334819 8.23987914914446 7.60155581610337 6.60275680345349 6.7877865572904 6.56406923492481 7.34615005914159 6.61184435544818 7.12749692599724 5.89214072213586 9.18210013305552 2.59979625578436 5.31041416931817 7.35264557058819 10.6164736217025 7.69401443826874 5.73585342830463 5.41068576254048 7.12829917337989 7.84679009032426 7.79838129475833 4.2792453712322 5.60695498297187 5.55591451516561 8.00312151061087 6.99578384847104 4.52070971416603 5.23893746322114 8.0840802775637 4.35055209396848 4.8259835338587 3.98081098457166 6.50185653103526 5.59639533333388 5.93418944624313 5.62386529581391 4.98307645045636 9.12982332113359 5.13947021865711 8.53260520958458 5.55282091811183 7.55823683965516 3.47295221299192 4.68574785256677 8.51664053913744 6.66541076850482 6.24835104406018 6.08123030053798 4.80128658592264 8.9710179385592 6.13612414969732 6.82574989662257 6.5450765793095 5.58728830292524 6.89217853539725 7.51189555272597 6.53820428678096 3.64703272649152 4.66564266095352 8.76843597184342 6.95503013176762 6.17064995199924 4.79111838641796 7.87915445783295 5.8414578730157 6.82861181603719 5.37506605778044 4.45704960857166 5.183133818532 8.30950276793188 8.39664650839285 5.77156606169422 3.81162879428818 4.84860712333009 6.75790946380237 7.31039111160145 6.09967497567254 5.01419746661709 3.28948764884999 8.77078038669883 5.40545749184595 4.45675234984149 4.38462034475941 6.01467598613366 10.0272467063699 8.57531692083323 4.78188108657686 5.29031715045984 5.78626581307532 8.88312768158892 9.04255179126291 7.37583562885185 5.09909668427272 5.70081142706432 8.5107270145509 6.85761752213969 7.56079218574478 2.59979625578436 5.29690872286535 5.1726818085254 6.79022295843191 3.95828636864774 6.41200156552206 5.00055228320798 4.44510150802394 8.28251590779954 9.51241983952143 4.06154927376561 5.10817446319513 6.43789717432484 7.14098100354946 6.3191830566973 6.31715950171137 6.26604486865953 6.36459523542098 6.42420849860134 8.22038330140722 4.39302346921139 6.80789981306028 7.41684579625249 8.25276126596038 7.80933972157847 3.78028546879817 4.99947546223112 7.73614020271762 8.82614160877685 4.53117323164598 3.76537906969091 5.8947000236929 9.07462284374129 8.24999364565246 6.05276465566863 5.54403511282912
Manes.12G133100.v6.1 4.51513624047877 4.42826423694023 4.56261035307783 5.72483358761235 5.35038459797086 4.76304806466009 5.12839658268854 5.32386640916435 4.31387293190585 4.16194926516013 4.21471372100406 4.24303092461498 4.16897957503693 4.67826395459256 4.2663614388908 4.48799312224182 5.60466062707911 2.59979625578436 4.90200043502971 5.31091264058089 4.50694654740009 4.70174863234342 4.6318334491644 5.48345334298845 4.31338314005918 4.3590622695144 5.46047215193845 5.79033176089102 5.59576356707271 4.12552501601777 3.9352190520913 4.91802159211408 4.59805523480591 5.22197610998754 4.57001279011813 4.0527803973879 4.21962495871601 5.33120940369676 4.49632855671599 4.01109846268407 3.83619006804271 4.90070192439473 4.70602977151372 4.37899251711219 4.67276001426509 4.31353316897254 5.37200759960233 4.95326520459424 4.35048810529868 4.57319839656107 4.15029956771519 4.91446223106116 4.56458220174159 5.68158242540015 3.79492487585658 5.17004296525629 4.99599564649905 4.29300832683271 4.67978478050335 3.98470369819395 4.45581964901029 5.08580581740484 4.77648826028955 6.32364397525139 4.59946320079734 4.76870022827063 5.68434955378791 5.25118755415312 6.25574585702722 5.51897734803766 4.41016063936069 5.23769800214807 5.26243737541174 5.36305375509599 5.37935167739317 4.62490631543042 4.18402344331102 4.91773553356967 3.94884331452239 4.70197097423015 4.73766424358397 4.63486588104634 5.62878145966075 5.2507136267951 3.80444180087026 3.95893596499787 4.54134597317745 5.58894270265809 5.0053964804845 4.96976455941723 4.3452742057186 4.96983536575947 5.68802629291512 5.30398319291616 2.59979625578436 4.81203072924623 4.24355524478086 4.74732459985667 3.92021050104314 4.44069376964802 4.96356679224171 5.08258242160544 5.91552626118996 4.29758426824108 5.12862405186618 4.0149937546462 4.63268962077311 5.73494299694636 6.1946362121378 4.62050350969342 4.56928826823061 5.02890058805073 4.39906394364056 5.04172308439769 2.59979625578436 5.03126937615578 4.8210551891347 5.46323082823154 5.89203032005427 6.4998984398784 4.99992716547416 4.54782091454533 5.74963946199276 5.1731954071182 5.16596670180374 4.02307215160948 5.46687934315637 4.43440440610159 5.74645839569592 3.90689910552146 4.60083115595009 3.42111300273466 5.06293441470953 5.06867792721212 4.23550654235681 3.77697688341336 4.3068716265175 5.29308989231604 5.59690321590399 5.59952875052791 2.59979625578436 5.00876731322541 4.82702342594227 4.77767531044133 4.77329747052553 4.10289977921789 4.51648064372534 4.50488282381515 5.1461005160052 4.9128248976036 4.26548708096564 3.97272935185107 5.16150384576138 4.6679855759313 5.04861107473241 3.41052235213113 4.06805322863222 4.55606968942384 4.94668272365757 4.00442899344656 4.40101467967865 4.83413770450331 4.92229970002312 4.53584095163051 5.23753732688857 3.73994329725823 4.40884519426515 4.73605393976758 2.59979625578436 4.83188068850985 3.86323668388114 4.06225761433274 5.11850575781988 3.94832445954644 5.87024633025837 4.01811986290264 4.68534670094064 5.26168506543064 4.96860830915736 2.59979625578436 4.44005881147449 4.61018073983965 3.97530764655969 4.78924039677762 4.44313674945347 4.20416061700477 4.22817021869962 4.84017609675457 5.10150832677703 5.09660042110752 4.60003004530314 3.93950875335018 4.42033667557057 4.32408504378995 4.7586432904978 4.96661214595116 3.29033908088661 4.06811801240991 5.43864819590297 5.31438852915743 5.07287694232585 5.10722107183798 5.16048036698325 3.90410977139619 4.81147924616411 5.03007285398336 4.10543432868527 4.82578368875882 4.33676872940916 4.81693794120691 5.46434048297239 4.52780403126034 4.67430240951632 4.45846379175167 5.19265923216753 5.87747846888981 6.08250111934066 5.15796939018498 6.39629973824018 6.13250626697516 5.34069583723118 4.54120275584313 3.69624764149184 3.92115063075171 4.83524642782875 4.83897329277406 5.9034565528042 4.06306326958159 4.72669514704258 4.73115772025424 5.28712457201566 3.5254198690814 3.94304008124423 2.59979625578436 5.6923510041629 6.38153592859452 4.63382621249687 4.66780110147988 5.12639871711835 5.31306849356792 5.43238870463898 5.41416285249155 4.67969031573806 4.65910130003347 5.51411727272207 6.23182340791751 4.86742315533715 4.8895031614982 4.98639010247021 5.61350975655418 5.04669394627697 4.70610102600132 4.2493057786798 5.72625968478528 5.55063731266129 6.2203313870723 5.07827029939679 5.06495385264995 5.6441144051024 5.84686050152357 5.92009687125815 5.15509588461251 4.94744357183592 4.77844506773163 5.19970120836129 6.03346954247005 4.2053627600211 4.53405415198868 5.89519889388288 5.64099106866914 5.20624685384946 4.64528501143065 4.45223148168485 5.03153640505995 5.53001759132042 5.39717030491434 4.89278840099065 2.59979625578436 4.25161846552987 4.97118830723051 4.66378788656595 5.54702953782445 4.85232738190344 4.93880106065732 4.60624524558677 5.85057475611349 5.72012518224883 5.3185206783141 4.71597313274681 3.82130495211995 5.90151388163889 5.88202081012003 4.13095971359035 4.45826117511347 5.35932526290634 5.74432105584288 4.2516320753425 4.58485876971317 5.30736848073817 5.41915940149438 5.70905153307729 4.45902717605054 5.29182245627128 4.64331373921658 5.69854675339804 5.35535907297083 5.13971978410467 4.07042310793335 5.32178358456874 4.77982175692621 6.49066344817348 6.0772603660002 5.20990472429518 4.29678501363113 5.43963200553222 5.8879223381327 6.64109172072669 4.49387545576156 5.53356890502309 4.70335917168752 5.70488130659888 6.430683820877 5.31782446940878 5.13954473489732 6.19088379093894 6.00342115748931 5.41364927955368 4.82740662209395 5.28534760459765 5.9031620472683 6.63581107139261 5.3018391853284 2.59979625578436 4.76971078940399 5.5588163546434 5.68075938132351 5.40231954572494 4.71869224416619 4.48798103486455 4.28877916681286 6.45925762442521 4.54807081784639 4.87119208530271 4.74683393791185 4.24038596054262 4.90867432952841 5.79896523364872 5.63282498087277 4.65748233052916 3.80344562113846 4.45801125212273 4.94585425243646 5.17068651521309 4.49046948457312 4.25298018456904 5.02367428154966 6.01446760393082 4.07059953634987 4.84332799198167 6.28927136095328 5.78666427438298 3.29631831669058 3.47565525924005 4.67260280311153 3.71991285402524 5.21589579633343 6.47261062285895 4.8704244409661 4.60825709559675 4.78008077094603 5.67465792551 5.6731315405793 4.79601359005439 4.50983392056077 4.98025068250676 4.62432343837718 4.28041140060183 5.6845608094509 5.8859033782894 5.1249161472348 6.35251316196339 5.33249162839112 4.43581780240518 5.19123388640566 5.53352716617684 4.99416496787937 5.53593266105487 5.37272734350615 4.57324822261862 4.38043874977876 5.39571588960868 2.59979625578436 5.70875494872284 4.55720408687157 5.24944953135847 2.59979625578436 4.68443484711575 5.52682988431099 5.53256317886493 5.03685443832671 4.24993737807668 6.30897076909545 4.87734402920938 4.74065390858962 4.14137809845067 4.80876297932726 5.4811363290299 5.88033162642334 4.94476348973417 4.72467768009607 5.64569370700134 4.38147811181614 6.76369323608019 5.00946439345354 5.15213346968997 5.03875457463866 5.85634337601459 5.94570162342458 5.47830543683882 5.85404107976937 4.44096595307516 5.76555823361439 4.79808129532899 5.89875705333979 4.96029692617199 4.45110053787636 6.17896435458317 5.75820754573278 5.43294314258101 4.95788546102352 5.45425434995775 5.88901562062905 6.10012519788843 6.07483941463443 4.82568103098201 5.75719597442249 5.92654237797355 6.2731583570205 4.11392882753146 4.93461809792991 5.55063612979701 5.41713789459296 6.26277900987634 4.29314776859355 5.49379551581651 4.93940378553191 4.38397323191032 5.37359728751047 6.20280614084776 4.70116710547094 4.834925092345 4.7671279082194 5.41074668119109 6.55721574180871 4.79357374935501 4.85893431466422 6.01026880521951 5.08925885903411 5.2962865080373 4.73205170788311 4.93230833082211 5.09156697196933 5.55984247568596 4.64719348868943 4.4628129562304 4.99761822567051 6.1362757311085 5.79981324198939 5.93888501296421 5.58843162740737 4.79427800519356 5.06435705838293 5.46395808913154 6.24829794106175 4.89342327829361 4.87576758393542 4.79430452672332 5.1867515694713 5.21914161800653 4.32446294682667 4.88995037311386 6.04771460106191 5.37388690615437 6.14630815748653 4.02882716441506 4.84713209048625 2.59979625578436 5.85082857822412 4.84482529626464 4.62700783559613 4.60057766972549 5.13863622508043 4.35893719950545 4.87357273799771 4.16840704890486 4.74793963322367 4.66405744234781 4.79026165946093 5.00311285977153 4.80044434393468 4.6387984266857 4.0660818130503 4.30905012490611 4.74541587305235 3.50321857761277 4.18169055610886 4.47730382235401 5.42822463221581 5.3686196271516 4.01568486327031 5.46235058915077 6.0924827727952 4.52692484187718 5.36500031769141 4.84999290272107 5.27638202951791 5.7003891875334 5.65913874876426 5.04894140090002 4.57413318198719 5.04286288036756 5.94089478979999 5.54210253505545 6.40142796224773 6.34170679105267 5.09657329426377 5.96244663707628 5.34968776110504 4.47733489826703 5.54507299201294 4.62401798803585 4.50234018408258 5.54334268493696 5.00801926184804 4.87346517633897 4.95408196856633 5.67309281507272 4.87115468946204 4.69684545549118 3.92205209737917 5.10216597450871 6.02091774868105 4.6067047508699 5.28152004832028 4.70980149317786 4.94107681681425 5.18601871195034 4.94485827358749 5.83312299119114 4.06850376769881 5.31097958012828 5.29836725205262 4.44333669139984 5.02692891976023 3.2328387430116 4.08935796245677 3.70691085949112 4.37671647808818 5.3325877757504 3.98727565610286 5.12649729959166 4.64063799281514 4.6516145279204 5.75415782805583 4.40638878578712 4.01055834005857 4.3125183963896 4.8790230625278 5.20484549552137 5.12682377533728 4.06945102054039 4.08896076123637 2.59979625578436 4.42435522986681 5.05036393299678 4.14329864046354 4.83890072987721 3.66593204232818 4.36625372078749 5.533775656182 4.34800139394301 4.40904415968778 4.82245921385772 4.37006201832097 5.14033405818073 5.10154295957484 3.759045560907 4.43022146207797 4.62860731200674 5.29602409889556 4.1521039100773 3.95095185850016 4.88680374954141 4.89772175129217 5.29133941520632 4.87113474315124 4.13918345243204 3.81388730747409 4.75464178257247 4.79994000415699 4.64188075357156 4.56428816986309 5.85677996191508 5.02619995299759 5.06560708874715 3.56365075137554 4.55476413553005 4.73749339697024 4.85356280383392 5.43589816331095 4.7077430491288 4.97628313705333 4.7194848954839 4.85963445404542 4.53586350664429 3.89510128992313 4.65794199557539 5.45667075841334 5.50818591661201 5.20269593081994 4.24010273850454 4.65453403509598 5.09099670691498 4.81008357371109 5.12337878191535 4.68015491913012 4.25060714661932 5.21631662540804 4.68801388333092 4.75515218750878 2.59979625578436 4.14418559413127 4.70768816615602 4.04887625195225 5.41395463824505 6.44729278917852 4.87964051764886 5.38166689487461 2.59979625578436 5.94910047622395 4.14915170381383 4.49926345184085 5.10927415181323 5.40497161108629 4.68639098990266 5.01334275239571 4.21448285622671 6.19692907497009 5.16475588269347 5.92669020020694 3.5720670294192 4.94589248965486 5.04799883067868 4.71826804110652 4.55575764622292 3.86994420186815 4.49011859716757 2.59979625578436 5.19699490768555 4.78661817450286 3.93031409519857 5.50644095076863 4.67496821850876 4.94014969267842 4.63672577046921 4.33342468169993 3.95617035354202 4.98010493279441 4.40107395226135 4.90618164876486 5.0644356929507 3.39597509573417 3.75271796694547 4.22471582153861 4.53903675410036 5.06628662601602 4.4301314872839 4.01766418096692 5.20275670833088 5.56489326752697 4.01870693271444 4.22559514689609 4.77982873616173 4.62272378579178 4.45937492310191 5.31892969275287 2.59979625578436 3.49552710710383 2.59979625578436 5.943737158783 2.59979625578436 4.88619719627265 5.09047529130498 4.532667295226 4.37798903739622 5.6163418881255 5.2109261433615 4.26963222818007 5.35419196830694 4.08931891774608 5.41305062482472 4.23622795064163 4.06664160506343 5.62951796275225 5.38245742386121 5.33139933248893 3.53809143152737 3.6723757901802 4.11977767050385 3.51193450945408 5.18398575955644 5.59667605178492 4.83922577110168 4.74776381899269 5.67945500793324 5.28751665212038 4.3805493214814 4.84338711233038 5.18940408750331 5.20883052833775 5.40683943274148 5.17746604835235 3.79558990087403 6.19528648800763 5.57132738043058 5.91900651330959 3.45040100491848 4.57064361051425 6.09559314579954 6.04139085873872 4.75454482700421 5.7694055781773 5.12006000694509 5.10817446319513 2.59979625578436 5.50602691650699 3.91808341771681 4.17211971592436 4.53691369639324 5.08413889190774 4.76198790516331 5.09849138338962 4.89714338912231 5.55714998767452 4.9903027852665 4.6911916729925 4.45902851142036 4.28828096200907 5.07690828479244 4.65979967297433 5.00658218445347 4.1653346190444 4.9125263324327 4.94544176682224 5.69946422278576 4.97058926970984 2.59979625578436 4.51324464660254
Manes.12G133200.v6.1 2.59979625578436 2.59979625578436 2.59979625578436 2.59979625578436 2.59979625578436 2.59979625578436 2.59979625578436 2.59979625578436 2.59979625578436 2.59979625578436 2.59979625578436 2.59979625578436 2.59979625578436 2.59979625578436 2.59979625578436 2.59979625578436 2.59979625578436 2.59979625578436 2.59979625578436 2.59979625578436 2.59979625578436 2.59979625578436 2.59979625578436 2.59979625578436 2.59979625578436 2.59979625578436 2.59979625578436 2.59979625578436 2.59979625578436 2.59979625578436 2.59979625578436 2.59979625578436 2.59979625578436 2.59979625578436 2.59979625578436 2.59979625578436 2.59979625578436 2.59979625578436 2.59979625578436 2.59979625578436 2.59979625578436 2.59979625578436 2.59979625578436 2.59979625578436 2.59979625578436 2.59979625578436 2.59979625578436 2.59979625578436 2.59979625578436 2.59979625578436 2.59979625578436 2.59979625578436 2.59979625578436 2.59979625578436 2.59979625578436 2.59979625578436 2.59979625578436 2.59979625578436 2.59979625578436 2.59979625578436 2.59979625578436 2.59979625578436 2.59979625578436 2.59979625578436 2.59979625578436 2.59979625578436 2.59979625578436 2.59979625578436 2.59979625578436 2.59979625578436 2.59979625578436 2.59979625578436 2.59979625578436 2.59979625578436 2.59979625578436 2.59979625578436 2.59979625578436 2.59979625578436 2.59979625578436 2.59979625578436 2.59979625578436 2.59979625578436 3.17512532819144 2.59979625578436 2.59979625578436 2.59979625578436 2.59979625578436 2.59979625578436 2.59979625578436 2.59979625578436 2.59979625578436 2.59979625578436 2.59979625578436 2.59979625578436 2.59979625578436 2.59979625578436 2.59979625578436 2.59979625578436 2.59979625578436 2.59979625578436 2.59979625578436 2.59979625578436 2.59979625578436 2.59979625578436 2.59979625578436 2.59979625578436 2.59979625578436 2.59979625578436 2.59979625578436 2.59979625578436 2.59979625578436 2.59979625578436 2.59979625578436 2.59979625578436 2.59979625578436 2.59979625578436 2.59979625578436 2.59979625578436 2.59979625578436 2.59979625578436 2.59979625578436 2.59979625578436 2.59979625578436 2.59979625578436 2.59979625578436 2.59979625578436 2.59979625578436 2.59979625578436 2.59979625578436 2.59979625578436 2.59979625578436 2.59979625578436 2.59979625578436 2.59979625578436 2.59979625578436 2.59979625578436 2.59979625578436 2.59979625578436 2.59979625578436 2.59979625578436 2.59979625578436 2.59979625578436 2.59979625578436 2.59979625578436 2.59979625578436 2.59979625578436 2.59979625578436 2.59979625578436 2.59979625578436 2.59979625578436 2.59979625578436 2.59979625578436 2.59979625578436 2.59979625578436 2.59979625578436 2.59979625578436 2.59979625578436 2.59979625578436 2.59979625578436 2.59979625578436 2.59979625578436 2.59979625578436 2.59979625578436 2.59979625578436 2.59979625578436 2.59979625578436 2.59979625578436 2.59979625578436 2.59979625578436 2.59979625578436 2.59979625578436 2.59979625578436 2.59979625578436 2.59979625578436 2.59979625578436 2.59979625578436 2.59979625578436 2.59979625578436 2.59979625578436 2.59979625578436 2.59979625578436 2.59979625578436 2.59979625578436 2.59979625578436 2.59979625578436 2.59979625578436 2.59979625578436 2.59979625578436 2.59979625578436 2.59979625578436 2.59979625578436 2.59979625578436 2.59979625578436 2.59979625578436 2.59979625578436 2.59979625578436 2.59979625578436 2.59979625578436 2.59979625578436 2.59979625578436 2.59979625578436 2.59979625578436 2.59979625578436 2.59979625578436 2.59979625578436 2.59979625578436 2.59979625578436 2.59979625578436 2.59979625578436 2.59979625578436 2.59979625578436 2.59979625578436 2.59979625578436 2.59979625578436 2.59979625578436 2.59979625578436 2.59979625578436 2.59979625578436 2.59979625578436 2.59979625578436 2.59979625578436 2.59979625578436 2.59979625578436 2.59979625578436 2.59979625578436 2.59979625578436 2.59979625578436 2.59979625578436 2.59979625578436 2.59979625578436 2.59979625578436 2.59979625578436 2.59979625578436 2.59979625578436 2.59979625578436 3.34376290195548 2.59979625578436 2.59979625578436 2.59979625578436 2.59979625578436 3.69747997952202 2.59979625578436 2.59979625578436 2.59979625578436 2.59979625578436 2.59979625578436 2.59979625578436 2.59979625578436 2.59979625578436 2.59979625578436 3.13619888814257 2.59979625578436 2.59979625578436 2.59979625578436 2.59979625578436 2.59979625578436 2.59979625578436 2.59979625578436 2.59979625578436 2.59979625578436 2.59979625578436 2.59979625578436 2.59979625578436 2.59979625578436 3.07878727232066 2.59979625578436 2.59979625578436 2.59979625578436 2.59979625578436 2.59979625578436 2.59979625578436 2.59979625578436 2.59979625578436 3.12232509438277 2.59979625578436 2.59979625578436 2.59979625578436 2.59979625578436 2.59979625578436 2.59979625578436 2.59979625578436 2.59979625578436 2.59979625578436 2.59979625578436 2.59979625578436 2.59979625578436 2.59979625578436 2.59979625578436 2.59979625578436 2.59979625578436 2.59979625578436 2.59979625578436 2.59979625578436 2.59979625578436 2.59979625578436 2.59979625578436 2.59979625578436 2.59979625578436 2.59979625578436 2.59979625578436 2.59979625578436 2.59979625578436 2.59979625578436 2.59979625578436 2.59979625578436 2.59979625578436 2.59979625578436 2.59979625578436 2.59979625578436 2.59979625578436 2.59979625578436 2.59979625578436 2.59979625578436 2.59979625578436 3.24569782192461 3.05910626361496 2.59979625578436 2.59979625578436 2.59979625578436 2.59979625578436 2.59979625578436 2.59979625578436 2.59979625578436 2.59979625578436 2.59979625578436 2.59979625578436 2.59979625578436 2.59979625578436 2.59979625578436 2.59979625578436 2.59979625578436 2.59979625578436 2.59979625578436 2.59979625578436 2.59979625578436 2.59979625578436 3.7365249355582 2.59979625578436 2.59979625578436 2.59979625578436 2.59979625578436 2.59979625578436 2.59979625578436 2.59979625578436 2.59979625578436 2.59979625578436 2.59979625578436 2.59979625578436 2.59979625578436 2.59979625578436 2.59979625578436 2.59979625578436 2.59979625578436 2.59979625578436 2.59979625578436 2.59979625578436 2.59979625578436 2.59979625578436 2.59979625578436 2.59979625578436 2.59979625578436 2.59979625578436 2.59979625578436 2.59979625578436 2.59979625578436 2.59979625578436 2.59979625578436 2.59979625578436 2.59979625578436 2.59979625578436 2.59979625578436 2.59979625578436 2.59979625578436 2.59979625578436 2.59979625578436 2.59979625578436 2.59979625578436 2.59979625578436 2.59979625578436 2.59979625578436 2.59979625578436 2.59979625578436 2.59979625578436 2.59979625578436 3.09253880012922 2.59979625578436 2.59979625578436 2.59979625578436 2.59979625578436 2.59979625578436 2.59979625578436 2.59979625578436 2.59979625578436 2.59979625578436 2.59979625578436 2.59979625578436 2.59979625578436 2.59979625578436 2.59979625578436 2.59979625578436 2.59979625578436 2.59979625578436 2.59979625578436 2.59979625578436 2.59979625578436 2.59979625578436 2.59979625578436 2.59979625578436 2.59979625578436 2.59979625578436 2.59979625578436 3.07195668903267 2.59979625578436 2.59979625578436 2.59979625578436 2.59979625578436 2.59979625578436 2.59979625578436 2.59979625578436 3.25894527343764 2.59979625578436 2.59979625578436 2.59979625578436 2.59979625578436 2.59979625578436 2.59979625578436 3.20605869871251 2.59979625578436 2.59979625578436 2.59979625578436 2.59979625578436 2.59979625578436 2.59979625578436 2.59979625578436 2.59979625578436 2.59979625578436 2.59979625578436 2.59979625578436 2.59979625578436 2.59979625578436 2.59979625578436 2.59979625578436 2.59979625578436 2.59979625578436 2.59979625578436 2.59979625578436 2.59979625578436 2.59979625578436 2.59979625578436 2.59979625578436 2.59979625578436 2.59979625578436 2.59979625578436 2.59979625578436 2.59979625578436 2.59979625578436 3.12551148095829 3.02191542271198 2.59979625578436 2.59979625578436 2.59979625578436 2.59979625578436 2.59979625578436 2.59979625578436 2.59979625578436 2.59979625578436 2.59979625578436 2.59979625578436 2.59979625578436 2.59979625578436 2.59979625578436 2.59979625578436 2.59979625578436 2.59979625578436 2.59979625578436 2.59979625578436 2.59979625578436 2.59979625578436 2.59979625578436 2.59979625578436 2.59979625578436 2.59979625578436 2.59979625578436 2.59979625578436 2.59979625578436 2.59979625578436 2.59979625578436 2.59979625578436 2.59979625578436 2.59979625578436 2.59979625578436 2.59979625578436 2.59979625578436 2.59979625578436 2.59979625578436 2.59979625578436 2.59979625578436 2.59979625578436 2.59979625578436 2.59979625578436 2.59979625578436 2.59979625578436 3.11976522407249 2.59979625578436 3.34135829939782 2.59979625578436 2.59979625578436 2.59979625578436 3.0992041201342 2.59979625578436 2.59979625578436 2.59979625578436 2.59979625578436 2.59979625578436 2.59979625578436 2.59979625578436 2.59979625578436 3.09168813019347 2.59979625578436 2.59979625578436 2.59979625578436 2.59979625578436 2.59979625578436 2.59979625578436 2.59979625578436 2.59979625578436 2.59979625578436 2.59979625578436 2.59979625578436 2.59979625578436 2.59979625578436 2.59979625578436 2.59979625578436 2.59979625578436 2.59979625578436 2.59979625578436 2.59979625578436 2.59979625578436 2.59979625578436 2.59979625578436 2.59979625578436 2.59979625578436 2.59979625578436 2.59979625578436 2.59979625578436 2.59979625578436 2.59979625578436 2.59979625578436 2.59979625578436 2.59979625578436 4.30483835102731 2.59979625578436 2.59979625578436 2.59979625578436 2.59979625578436 2.59979625578436 2.59979625578436 2.59979625578436 2.59979625578436 2.59979625578436 2.59979625578436 2.59979625578436 2.59979625578436 2.59979625578436 2.59979625578436 3.19473572649359 2.59979625578436 2.59979625578436 2.59979625578436 2.59979625578436 2.59979625578436 2.59979625578436 2.59979625578436 3.10040922476677 2.59979625578436 2.59979625578436 2.59979625578436 3.36204250988082 2.59979625578436 2.59979625578436 2.59979625578436 2.59979625578436 2.59979625578436 2.59979625578436 2.59979625578436 2.59979625578436 2.59979625578436 2.59979625578436 2.59979625578436 2.59979625578436 2.59979625578436 2.59979625578436 2.59979625578436 2.59979625578436 2.59979625578436 2.59979625578436 2.59979625578436 3.60043099403342 2.59979625578436 2.59979625578436 2.59979625578436 2.59979625578436 2.59979625578436 2.59979625578436 2.59979625578436 2.59979625578436 2.59979625578436 2.59979625578436 2.59979625578436 3.23274696978057 3.60798097877415 2.59979625578436 2.59979625578436 2.59979625578436 2.59979625578436 2.59979625578436 3.80537004000326 2.59979625578436 2.59979625578436 2.59979625578436 2.59979625578436 2.59979625578436 2.59979625578436 2.59979625578436 2.59979625578436 2.59979625578436 2.59979625578436 2.59979625578436 2.59979625578436 2.59979625578436 2.59979625578436 2.59979625578436 2.59979625578436 2.59979625578436 2.59979625578436 2.59979625578436 2.59979625578436 2.59979625578436 2.59979625578436 2.59979625578436 2.59979625578436 3.21021486625664 2.59979625578436 2.59979625578436 2.59979625578436 2.59979625578436 2.59979625578436 2.59979625578436 2.59979625578436 2.59979625578436 2.59979625578436 2.59979625578436 2.59979625578436 2.59979625578436 2.59979625578436 2.59979625578436 2.59979625578436 2.59979625578436 2.59979625578436 2.59979625578436 2.59979625578436 3.15183655154252 2.59979625578436 2.59979625578436 2.59979625578436 2.59979625578436 2.59979625578436 2.59979625578436 2.59979625578436 2.98900452407651 3.13093185640013 2.59979625578436 2.59979625578436 3.38273842837332 2.59979625578436 2.59979625578436 2.59979625578436 2.59979625578436 2.59979625578436 3.18171305316302 3.37964665561139 2.59979625578436 2.59979625578436 2.59979625578436 2.59979625578436 2.59979625578436 2.59979625578436 2.59979625578436 2.59979625578436 2.59979625578436 2.59979625578436 2.59979625578436 2.59979625578436 2.59979625578436 2.59979625578436 2.59979625578436 2.59979625578436 2.59979625578436 2.59979625578436 2.59979625578436 2.59979625578436 2.59979625578436 2.59979625578436 2.59979625578436 2.59979625578436 2.59979625578436 2.59979625578436 2.59979625578436 2.59979625578436 2.59979625578436 3.47394710612716 2.59979625578436 3.51820813889633 2.59979625578436 2.59979625578436 2.59979625578436 3.57146495650175 2.59979625578436 2.59979625578436 2.59979625578436 2.59979625578436 2.59979625578436 2.59979625578436 2.59979625578436 2.59979625578436 2.59979625578436 2.59979625578436 2.59979625578436 2.59979625578436 2.59979625578436 3.68674262044617 2.59979625578436 2.59979625578436 2.59979625578436 2.59979625578436 2.59979625578436 2.59979625578436 2.59979625578436 2.59979625578436 2.59979625578436 2.59979625578436 2.59979625578436 2.59979625578436 2.59979625578436 2.59979625578436 2.59979625578436 2.59979625578436 2.59979625578436 2.59979625578436 3.0292052725966 2.59979625578436 2.59979625578436 2.59979625578436 2.59979625578436 2.59979625578436 2.59979625578436 2.59979625578436 2.59979625578436
Manes.12G133300.v6.1 3.36893467607003 2.59979625578436 3.71549495657408 3.33882252641644 2.59979625578436 3.81365830725574 2.59979625578436 3.32387150818726 2.59979625578436 2.59979625578436 3.68715388835424 3.22781498317095 3.93065569810438 2.59979625578436 2.59979625578436 3.55542985794748 2.59979625578436 4.58180910017937 2.59979625578436 2.59979625578436 3.80048506553678 3.25601641733816 4.2768425953084 3.72812292938955 3.14413877371066 3.29982034827609 3.16295777007222 3.45517244682011 3.45177722385841 2.59979625578436 3.76602521169168 3.2385184270877 3.58149631188368 3.43608939074294 2.59979625578436 3.39941693038722 3.16493055238067 3.46275402627941 3.27237941274458 3.15137780479602 3.67832315661216 3.23286364701414 3.99801958889781 4.78170252645755 3.19842031549437 2.59979625578436 3.66368988199267 3.69207523487385 3.6503607964152 2.59979625578436 3.11136424535262 3.52278441691269 2.59979625578436 3.39135008704484 2.59979625578436 3.9304637893889 2.59979625578436 4.00661723937192 2.59979625578436 2.59979625578436 3.52062149520576 3.13655648183482 3.71107914194521 2.59979625578436 2.59979625578436 4.30833757673067 4.05103008769675 4.52046022194206 3.62597558266889 2.59979625578436 3.20611898545288 3.99142230427817 4.75056757358527 2.59979625578436 2.59979625578436 3.56363431401342 2.59979625578436 3.24847608250363 3.77811259546182 2.59979625578436 3.19937689101105 3.23212901003371 4.77555460968363 3.99780643507152 3.30853211464194 3.82385682353258 3.92217091087391 3.39107561198341 2.59979625578436 3.03309729085306 2.59979625578436 3.37075857297035 3.91582517406184 3.10301656909335 2.59979625578436 2.59979625578436 3.49912752418334 3.19285832138037 3.54917772278016 3.35353493771494 2.59979625578436 3.90744287728184 3.47304370785199 3.74612076160318 2.59979625578436 2.59979625578436 3.06791173847519 3.30468717862715 3.60369213990576 3.12799011821841 2.59979625578436 2.59979625578436 3.37357534952051 3.27950361820524 2.59979625578436 2.59979625578436 3.76223258926034 3.097772256188 4.47209484477938 2.59979625578436 3.08797719378391 3.88469692308632 3.09809346900321 3.96837784396383 2.59979625578436 2.59979625578436 2.59979625578436 3.6503738896489 5.0046027953583 2.59979625578436 2.59979625578436 3.74662764509982 3.19371833097314 3.77167773008559 2.59979625578436 2.59979625578436 2.59979625578436 3.42743776871339 3.83572699616489 3.38823800246194 2.59979625578436 3.41213166059614 3.25041757009826 3.79945715087772 2.59979625578436 2.59979625578436 3.16768203400873 3.69430075694107 3.63950374021294 2.59979625578436 2.59979625578436 3.73412781064583 3.29913367952584 3.97060111953133 3.4189762416518 3.53200633998271 3.77826387501707 2.59979625578436 3.26880893046291 2.59979625578436 2.59979625578436 3.81544505059047 3.13501077494869 3.53958272929376 3.16701331005524 2.59979625578436 4.03481240626194 2.59979625578436 2.59979625578436 2.59979625578436 2.59979625578436 3.13618426178944 3.12628544447371 3.39684887833031 2.59979625578436 2.59979625578436 3.70830021421705 3.32270141304433 3.43834722454961 2.59979625578436 3.00869623363141 3.4750818543346 3.33758649024277 3.38119400831599 3.19004403745022 3.13068999412181 3.16817936116962 3.23306554339514 3.66369345014556 3.55532333445709 2.59979625578436 3.037160815614 2.59979625578436 3.47346663669662 3.90486410974004 3.00601590298794 2.59979625578436 2.59979625578436 2.59979625578436 3.41874749654539 2.59979625578436 3.11468408518749 3.56999139100163 3.04772504160026 3.61677307627576 3.9175075502131 2.59979625578436 3.48186864689569 3.0737295239543 3.33933551687308 2.59979625578436 2.59979625578436 2.59979625578436 3.42444996502386 3.76094443927101 3.50450419362394 3.30524536803394 4.06296943117753 4.54549579850851 4.57859732755978 2.59979625578436 3.07737644082094 2.59979625578436 2.59979625578436 3.53258534326127 3.16305146276653 2.59979625578436 3.35455894485225 2.59979625578436 3.8486904104516 3.71753787324902 2.59979625578436 3.94304008124423 2.59979625578436 4.43066648309293 2.59979625578436 2.59979625578436 4.66780110147988 2.59979625578436 3.37329820666967 2.59979625578436 2.59979625578436 5.04862022492918 3.73905338952055 5.0335378397951 2.59979625578436 2.59979625578436 5.23369506827684 3.49185471935923 4.19018234102012 3.97456433375466 3.83651593829476 4.2493057786798 3.42568183089218 3.99137214596964 3.32702834205485 2.59979625578436 3.18760828080912 2.59979625578436 3.58532907336892 2.59979625578436 2.59979625578436 3.19556340470997 3.04994649852283 3.42207352412746 3.11512830171232 3.06640245947418 2.59979625578436 3.13449354499906 3.415894803482 3.04165461401528 3.29543486065326 3.99895293395144 3.84748470704583 3.88847339074918 3.53348012249341 3.05448293938791 2.59979625578436 2.59979625578436 2.59979625578436 3.09920040061693 2.59979625578436 2.59979625578436 3.30150379084556 2.59979625578436 3.53813333396401 2.59979625578436 2.59979625578436 3.5889364573987 2.59979625578436 4.07354455421808 2.59979625578436 3.39183450236513 3.19546030758457 3.13011628474653 3.21644556534013 2.59979625578436 2.59979625578436 3.99085346973984 3.45614966072342 4.00238680465379 2.59979625578436 2.59979625578436 3.64275896432737 2.59979625578436 3.79469870865205 2.59979625578436 2.59979625578436 3.22373713132186 3.14562636105081 3.19008785338756 2.59979625578436 3.5355313654343 3.76550897345009 2.59979625578436 4.59933411405257 3.18526268121318 3.92356263648021 4.24261447689179 2.59979625578436 2.59979625578436 2.59979625578436 3.17865863106762 3.48210799648643 3.2895478140268 3.26580903861444 2.59979625578436 2.59979625578436 4.02564945307247 2.59979625578436 3.82175856716567 2.59979625578436 2.59979625578436 3.51786239715108 3.25661411864085 2.59979625578436 2.59979625578436 2.59979625578436 3.6587341302309 3.29403745424245 3.89245209463446 2.59979625578436 2.59979625578436 4.55035571477861 2.59979625578436 3.78793379616188 2.59979625578436 3.26109012879803 3.43349796729455 3.40050620406403 3.52181474650389 2.59979625578436 2.59979625578436 3.20704156102309 3.17763575246582 3.43402610613476 2.59979625578436 2.59979625578436 3.6817973704571 2.59979625578436 3.96357768773387 3.09467911820702 2.59979625578436 3.19836810956745 3.03225364507438 3.66018967772381 3.84078515354222 2.59979625578436 3.15779812644779 3.93380540512647 3.86386906578086 3.33690766491106 3.15037536408807 3.09519307076167 2.59979625578436 3.91493029247389 3.78903737411006 3.25463556543704 3.02689750774351 4.17205423355941 2.59979625578436 4.05526561712893 3.30161108955818 2.59979625578436 3.09253880012922 3.35646070222803 3.62430159717881 2.59979625578436 3.07415123844217 3.33541046017207 3.13906168656558 2.59979625578436 2.59979625578436 2.59979625578436 3.37486818389207 2.59979625578436 3.06134786401126 3.2362970167525 2.59979625578436 2.59979625578436 3.08059389465736 3.90837326798078 4.94843404319557 2.59979625578436 3.57093580047187 3.88815639471644 3.95484254405987 3.48783170415474 2.59979625578436 3.6698074420928 3.90786300452943 3.8970849673599 5.20802087916908 3.23107304392998 3.72294818891706 3.45372448926146 3.57920802154271 2.59979625578436 3.51034282900347 3.25894527343764 3.5901497985518 3.97670014624441 2.59979625578436 3.28076458677052 3.68034032886525 3.12630467899536 3.91899542445773 3.50018589828307 3.90633645017812 4.51807233122546 3.72466056966378 3.97045970576621 3.73237032599509 3.65402117215706 3.96474163586061 3.40508134271753 3.43964218646116 2.59979625578436 2.59979625578436 3.73239061372913 3.30569620533089 2.59979625578436 3.66744248900471 2.59979625578436 3.30265235045542 3.67796763501617 3.2656464759195 3.78379361415949 2.59979625578436 3.26967113465158 3.53243079865207 3.53416582521799 3.82410692028373 2.59979625578436 4.48110040514073 3.73460818262302 4.03505937012442 3.19467141427376 2.59979625578436 3.62110143186392 3.13776652946732 3.49795787344468 3.62020523057581 3.10730057077166 3.25910669545783 3.89736573842457 3.31617825122147 3.1133240832199 3.26482453652333 3.17231317506197 2.59979625578436 3.50975893664833 3.31394992493702 3.31367075302264 2.59979625578436 2.59979625578436 3.04596543434785 2.59979625578436 3.4884732644141 2.59979625578436 2.59979625578436 3.67994191429749 4.1368828037937 3.54425400981323 3.09344190010374 2.59979625578436 2.59979625578436 3.9077996289514 2.59979625578436 2.59979625578436 5.07850441223061 4.36336258167565 4.21177103240202 4.34920609894046 3.67290371109444 3.62970343240219 2.59979625578436 2.59979625578436 2.59979625578436 2.59979625578436 3.62152517813589 3.40715420382606 4.30905012490611 3.30109143257354 2.59979625578436 3.68243911328029 2.59979625578436 3.46951039942522 2.59979625578436 2.59979625578436 3.61437619789413 2.59979625578436 3.72987887300017 3.35798233036586 2.59979625578436 3.96073882320318 3.48460042308814 4.39587060646031 2.59979625578436 2.59979625578436 3.09055428047105 3.77229110497218 3.65828750942002 3.43933261008128 3.15282698057601 3.16031210264774 2.59979625578436 3.87095900324649 2.59979625578436 3.19311762549978 3.93904697331096 2.59979625578436 4.37390611620035 3.36940304494811 2.59979625578436 3.48594374074918 2.59979625578436 3.77443947247914 2.59979625578436 2.59979625578436 4.69171528271106 3.7083712745103 3.63157338889014 3.89194256750323 3.04131369721671 3.73599794249069 2.59979625578436 3.47359458653169 2.59979625578436 2.59979625578436 5.47729734463817 3.61522162624845 4.65664861801217 4.29373664422248 2.59979625578436 3.92546566256828 3.7638129513233 3.56920007374926 4.65584074386853 2.59979625578436 4.36196570826451 3.35112322452084 3.82376518523901 3.73992534073594 2.59979625578436 3.32593040474478 3.6259675130652 3.47843854242518 3.62916982662284 2.59979625578436 3.6604689730663 4.08896076123637 2.59979625578436 3.97069572828034 3.95292780955775 3.20691983770591 4.25462243465365 4.07673701690803 4.06951797389946 3.36586943173339 2.59979625578436 2.59979625578436 3.31465907983017 3.84720525866936 3.31295268164799 3.18528064700602 3.759045560907 2.59979625578436 4.08860061858979 3.43352024351822 3.25879465846468 3.22155548070353 3.41825790528832 3.86098856849618 4.57945277512587 3.44951294888695 3.39636938341973 2.59979625578436 4.32400831853205 3.82615027806396 3.80382251832949 2.59979625578436 2.59979625578436 3.45899228328628 4.01221320005555 2.59979625578436 3.96904596458225 4.00234022289033 4.47570674464725 3.97395710301078 2.59979625578436 4.41006310523064 3.89295669596377 4.36758040286765 3.47520283733032 3.53056413452946 4.43554688618662 2.59979625578436 3.71406426675766 3.20178576582288 2.59979625578436 4.31931518919259 3.78408828162141 3.47469189890208 3.21867299731733 3.66375643784274 3.79716551795672 2.59979625578436 4.80197530684986 2.59979625578436 2.59979625578436 3.71664159246952 3.88503860751361 3.13092838849174 2.59979625578436 2.59979625578436 2.59979625578436 3.17666752597553 2.59979625578436 3.52837646954406 2.59979625578436 3.21021486625664 3.803218555989 3.23562971642821 3.51255789156111 3.34182548853577 3.4742952044758 3.33857317196314 3.88060281162688 2.59979625578436 3.29367264049087 3.50863035512316 2.59979625578436 3.50439436163838 2.59979625578436 2.59979625578436 2.59979625578436 5.66832519039415 4.3886035672289 3.49341508298152 2.59979625578436 3.6848684297321 3.64178627644869 3.8619323081989 3.81657914533774 3.55209065070327 2.59979625578436 3.47295221299192 2.59979625578436 3.5393592086075 2.59979625578436 2.59979625578436 3.60460476561547 3.38273842837332 3.95092775944155 3.4515794909386 3.08638207118581 5.08888765429314 3.92758475912141 5.7256623373702 2.59979625578436 4.14949671807348 3.27070239318665 3.28670441964339 3.4369702240479 3.14315768447763 2.59979625578436 3.68852467857154 2.59979625578436 4.20728187979744 2.59979625578436 3.37232711662656 4.02325558256586 4.59596409757218 4.37798903739622 3.61692676086504 2.59979625578436 3.65661271026855 3.11489981915957 3.83285326825137 3.12901589028519 2.59979625578436 3.35651622161544 3.28948764884999 3.38630181835361 3.43229267361625 3.53809143152737 3.89949653170754 3.6982624709496 4.43984453998522 3.47394710612716 3.68333296007617 5.04575880262673 3.47524811535511 4.3160235245316 2.59979625578436 3.83955901297806 3.37365795353155 2.59979625578436 3.93122938721556 3.34205936974101 2.59979625578436 2.59979625578436 3.20476569301684 3.51041138144057 3.54924495500164 3.29759367244079 3.16483281905453 3.43782853744042 3.49882113101628 2.59979625578436 3.68450135097581 3.51813431289006 2.59979625578436 2.59979625578436 3.19153549401571 3.11287055727565 4.66834383822364 4.15912911533066 3.93199932383111 4.03854513884636 3.03374484675826 4.39302346921139 3.14365100473681 3.61912613435165 3.92702060530145 2.59979625578436 3.09288309947995 2.59979625578436 4.23485718642711 4.38907894129213 2.59979625578436 3.51213099311162 3.75692974839097 3.86455948495139 3.27693951010367 2.59979625578436 3.50472204862562
Manes.12G133400.v6.1 7.18055578000216 7.10643817860298 7.34568246351829 8.13890722549288 7.56966900519644 7.71671357411787 7.40980790918023 7.30804047794088 7.74018977519909 6.3368366963892 7.57905282534197 8.29309832343879 7.20825671508715 6.96295120780721 7.70805021599162 7.54405116051073 7.71609820956423 6.7780579442175 7.63851090183881 6.48274337073636 7.57680561508729 8.48818742336963 7.15534809030625 7.88938615038477 6.83259233876431 7.12867635742809 7.4716711653131 7.95968377095828 8.03482519817453 6.86711610941996 7.33131677850478 8.15453719113026 7.18065431010924 7.8110055254447 7.04640273388788 7.58127658127308 7.75755277308941 7.94594106180298 7.12214214813052 7.91106212503869 7.62680758344112 7.86527537299134 7.33666198037563 8.63138284209895 6.86574933331714 7.52200562910903 7.06909598277184 7.49550929201027 7.29618497041638 6.94149554516797 7.28467351224012 7.17061109793024 7.29207158974615 7.90836093378124 7.13986993381232 7.55158349792523 7.42345731298603 7.27173875511405 7.32238759163174 6.84737030990112 7.98518659748177 7.15572471651573 7.42079968131122 7.76317804291259 7.3059067356549 7.75376665779685 6.80516464321772 7.07781935096346 7.21541795876937 6.65359723112069 7.13007732820864 7.23193618441692 7.63705587023177 7.5810889929747 7.16518753386397 6.87164031153519 7.4972650641161 7.39506289762105 7.56985658996586 7.29113038513929 7.08885230608684 7.64448695766348 6.83765026335799 7.23167790962664 7.17706504659191 7.03472963652534 7.21305658486379 7.46315779062122 6.91424089561487 7.18737012971991 7.72896848972962 7.41420873749156 7.0558206476013 7.13705033461409 7.71249618947372 7.07356366513197 7.71081002480393 7.37660308690041 7.10981034579395 7.43693853240361 6.73206653306082 7.27661802406952 7.2652960041104 6.97838867937226 7.27937825744538 7.15112571748564 6.5468815066456 7.53238327663348 7.59800378382419 6.68612306740054 6.78823592362316 7.44916884506252 8.09143001339642 7.5177176583319 7.41172583796575 6.26205431486038 7.80587069365888 6.69598750047712 7.35187571953715 6.68190234712401 6.75204195178741 7.63924105860128 7.33652977043221 8.30436991836468 6.72066114103644 7.08641839796856 8.1313934451917 7.69193800951012 8.40693419041499 6.97097650515626 7.01670259440618 7.03257844393004 7.15615870621578 7.87754054641315 6.78111139532899 7.23354067680977 7.18210776742287 7.37819656037728 7.3503858653604 7.49841974159269 7.15243410862476 6.96345341874734 7.40856361031617 6.65951936907607 7.63436668214436 7.24329689740315 7.30758047955566 7.64240977339057 7.20262160070183 7.80332022730971 7.12032093539893 6.38671533786394 7.36758642191462 6.35233984232845 7.14312968429511 7.40753604048666 6.42759088039496 6.89838557380215 7.14894704355107 7.75667876781518 7.10680718396359 7.66602941348506 7.35582970790157 7.18090273946202 7.14877288548339 6.95732840183245 6.30223531651869 7.20030295803041 6.05100434830062 6.84062155789177 6.50754956083759 7.36176631485926 7.43915633578482 7.17711128563083 7.97019079613807 7.29664278610113 8.02778380064955 7.37299605799813 7.51200989114463 2.59979625578436 6.54084677265745 7.25547725199776 7.48658026742324 7.42467637629304 7.49717418366275 7.31893039209418 7.63485473923548 8.06479235079495 8.07102297174906 8.19894615997908 7.85158848762644 7.08666451576522 8.12171444424121 7.10760239688289 6.83510584175315 7.62372968595228 7.2944699958816 6.87012642833119 7.59648048112321 7.86213215775316 7.68712664348876 7.41212383048131 8.06183651937376 8.30633671532054 7.06903201127834 8.04202021017042 7.78226680834907 6.96811658745613 8.32909045929259 7.22091226483201 7.62518458464923 7.48863151468143 6.85481035447645 7.70516495139414 7.28833598770074 7.45093705900816 7.27207978428518 7.97796608932942 6.93987331049872 7.97761910151976 6.88452389361363 6.43934699190615 7.03589539001527 7.77933072672836 7.12686636631736 7.3026623729651 5.9034565528042 6.82834787920073 7.64988531671097 7.2146709395722 7.33624501018935 7.75019506603635 7.7277442180818 7.61525027076877 7.89671278057737 7.41741749090319 6.79537508543615 7.18572150276632 7.64912167254223 7.57966171412606 7.33652998538367 7.22437981300785 7.3392470504727 7.55771792231039 7.05014611357433 7.94251731118587 7.31705538704072 7.54110166465188 7.75029628779922 7.42332323389888 7.19632328580696 6.95727451560082 7.07081348491626 7.26137973005675 7.63099434717201 7.81463053263908 6.97234994017089 7.38366459028381 7.02607528473899 7.66591063429723 9.09132334830781 7.17555525382381 7.11615768049345 7.67329410121576 7.93847115999036 8.24596559409494 7.29548009812566 6.31597503531683 7.19609494195736 6.89950884362756 7.68807346807165 6.99444397560703 7.39004348211489 7.43884781072933 7.50611794974744 7.6573513990995 6.95591303701691 7.11875257968409 7.13177747957997 6.88374111366094 7.04623809313744 7.27834852875954 7.41298429318038 6.99300339089392 7.87513151116424 7.36071179980242 7.80639100769218 7.54645174390212 6.78542230097948 7.13943165958984 6.82349331854925 7.410693559914 7.24272577313829 7.26103454746941 7.11479039467226 7.25742764816315 8.18436899276804 7.14655981987727 6.78377564085315 7.28827321778166 7.49037463930965 7.51222204153776 7.12728546267538 7.25784739586968 7.1582075299308 7.07787469866702 8.5224038058565 7.04932152627358 7.46433423171284 7.31667688571585 7.14495443687008 7.68935292335619 6.80244307134988 6.92469234888483 7.01359630916683 7.34404863427495 7.63791510756051 7.32854029192853 7.09611368680418 6.77578649235534 7.18571910241281 7.19072272618566 6.82880008063305 7.76152175365316 7.46882076093466 7.44011944040784 7.59236589330435 6.63757856306864 7.15371315646583 7.37839144472759 7.72334136437719 7.08178609279767 6.28297791613009 7.10355545779827 7.22206373212639 7.85392277046477 7.2150175767564 6.93025124055089 8.06678463874946 7.49239438871402 7.81510483517134 6.47175993118427 6.97231126092251 7.62221529589545 7.73157540569921 7.62997280808694 7.43910125559549 7.3762718442663 6.88215894338708 7.45968377925577 7.46864362403044 6.88129567166008 7.30095824919142 7.18916732899951 7.7677611575305 7.21654289725124 7.63720312026927 7.31459776168923 7.46152395578851 7.56769040507644 7.21861338380746 8.07608429538929 7.22981710347186 7.31319812455105 8.24250593991604 7.55440321839148 7.71327354044011 7.02867095828908 7.71619908412751 7.90722192777688 7.66641354222087 7.97802931137409 7.79420948456982 6.8728065227316 7.08197294704891 8.98547093033163 7.23226756514577 8.04191657657172 6.80573048389373 7.48707124361651 7.68250357144465 7.30147933046825 8.10251278904259 7.4528772632563 7.11107414235713 8.22220271508329 7.28905885803858 7.8285213843676 6.97236011236507 6.80277416655422 7.634741700571 7.24525517345094 7.83263435703811 7.73561900028018 6.92054702569251 7.61555952554279 7.83194446490245 6.77247131584951 6.68466278902934 6.96344675707826 8.15909277820016 7.26914997061371 9.00812144964639 7.16430644775134 7.75090737523426 7.99754618284058 7.72890502632954 7.94158203908679 7.24552008002337 6.88590663730675 8.01510099478543 7.33912993088223 8.52055457373731 7.83892246667012 7.40103434605553 7.853906548842 7.29488737955802 7.85398224283593 7.15470656408498 7.22545071710367 7.64582413819215 7.50465843079105 7.75597972669335 7.21027759912823 8.39574986287658 7.96786371642268 7.96513828284174 7.59713113995585 7.4751941219676 7.18080087387478 7.63482336721142 7.56528005982238 7.44104944758179 6.96132775198684 6.97470657353047 7.06566442535323 7.47114096837376 7.35991776894384 7.64378897327684 6.61842805191917 7.12081685796915 7.62141089216983 7.14238566307286 6.96733374125782 6.94667115612792 7.29257108500201 7.18920691949944 7.96247140805728 6.58999306620085 6.92594390452441 6.89108961605823 7.236160517783 7.28117025339222 7.03926670690438 7.20313379239095 7.24456507328765 7.67259100072716 7.4767799879886 6.68119368640779 7.1250952729168 7.10916865511409 6.66587730535244 7.41357134130341 7.27736388985444 6.73421688373118 7.20117457180472 7.03172486584932 7.7658620645542 6.56970091933014 7.87600980545711 6.57619244704625 7.27426045050861 6.8441424412852 7.76797187498797 6.99467403313429 7.76453497007448 7.71470986002273 7.9387762279008 7.90244752939435 7.09563623150553 6.7625398312104 7.62239607238768 7.47034836294221 7.85685291512384 7.02342609029366 7.08116921499781 7.82636390186491 7.23417156239536 7.64242001821226 7.5044480957234 6.97265544093527 7.93464041791863 7.24314458852629 7.37649148402548 7.76985836185943 6.93631449874184 8.23538256845667 7.08948584177891 7.91919600318018 8.05401685644705 8.16074434155366 8.36039244504256 7.30704423953778 8.07197851232548 7.45644062856989 7.00102561120628 8.03893369687104 7.49138365643828 7.92094871331294 7.20765330390351 7.16049166341479 8.52403060085956 7.40288854497798 7.2913955495395 6.81871623550476 7.11009453857314 7.82792928952653 7.60060733886965 7.9268242128523 7.12437362626002 7.49004626086593 7.90899734935746 7.39975735376253 7.74581497235715 6.93943461123121 7.87255116149649 8.30472592707442 7.4305183323995 7.32980823168966 7.67462817061079 7.12398224450561 7.7666350269495 6.94556136071989 7.5384847506506 6.6567653877067 7.14627198336885 7.49267015918783 6.94986053638186 7.94155292980547 7.16961788757868 7.44134029955625 7.67525645638242 7.32097780072217 7.64305597683456 7.54706191052446 7.71331714153526 7.63261158430561 7.39717118178816 8.07198152763429 7.25783207039203 8.46765219083862 7.71868474989632 7.04509455685633 7.8646074331479 7.55042565866676 7.71653249512566 7.79361299707786 7.64695926659133 8.88925405699261 7.04685266074249 6.99695199119356 7.30551138876127 6.91011052920824 7.81553126608213 7.40156796354963 7.12331159191071 6.63194918604603 7.33159624476036 7.10233355606366 7.01133749592338 7.42005847580603 6.52876214946058 7.13150674519524 6.81767319987857 7.27098436650248 6.99232545953339 6.82195976143191 8.01077838529928 7.40566599139276 7.50503714975702 6.65894127771546 6.35049359774102 7.39550022384309 7.32796256221067 7.3493268937872 6.25590881017542 7.39930158934052 6.99187984062946 7.32659600560324 7.02773815161362 6.99622040893931 7.34727591623877 7.80977543708046 6.7878703485194 7.93723088331958 7.12473525534509 7.20362326626311 7.8389929505391 7.57357333637903 7.11864772641561 7.35740273039659 7.01826095788962 7.36247870078563 6.78568803880903 7.81890514053318 7.18236678175979 7.14249320482638 7.64067349809111 7.48506481557755 7.8902380015984 7.27834881092833 7.645706457728 7.83281889994422 7.53760650942569 7.30399548529601 6.79502162447999 7.05471844217691 6.77708925018124 7.63939920013062 7.45744966414138 6.7925793143857 6.9442914897908 6.93039421166747 7.57906523289941 7.37463574251513 6.9733114635627 7.61574874245417 6.48924824687045 7.69323051870366 7.81763743719774 4.98574003949392 6.36300414876112 7.02247354666359 6.96391581965864 6.93608995701915 7.1122556321557 7.55671100274692 7.73010796133422 6.45081431452723 7.51943395239194 6.97978440183444 6.39898131617376 7.21100055557253 7.22395085111519 7.62621982253015 7.08344113327446 7.5127023788235 7.55408135232175 7.1226887475359 7.77514915861434 6.96302137935832 7.06261130019641 6.94803139503564 7.02278235261752 6.94725391772593 7.46965026359798 8.38624032974455 7.40703718308614 7.0508733177064 7.77117208346147 6.79919802954439 7.84731871066839 7.04847232654041 7.34819201219934 7.04758634018384 7.47471199879518 6.81611146472639 7.02361652426785 7.37093977852827 7.58940219096261 7.48333908485466 6.74269349278521 7.62689771580221 7.28936167838984 6.41584154452755 7.21836167739588 6.86947150105178 7.37926332836249 7.42317665392082 7.33406189625092 7.04028510300942 6.08752908272298 7.4872918585196 7.48597057229406 6.98001108969124 7.55888697142246 6.67805217387276 6.80643651644115 6.23808933028928 7.60227754655556 8.76971786970308 7.70495733341991 7.67117916825333 7.73287897382667 7.04283264419998 7.70182900751721 7.04198865985157 7.04453291616968 6.77368520684536 7.4641205730614 7.57069231492292 6.64875145843792 7.57818497245119 6.96334689207727 7.62595170613808 7.76417523667459 7.15874239857919 7.52205556491707 7.51585061516003 6.87833252198421 8.05271590134465 7.38523586177769 7.15269377239577 7.64865926522117 7.63151957336902 7.63730464013762 6.84041193318752 7.72811963046016 7.2180868640204 7.10256772661854 7.28763453249101 7.02216562532327 7.54537140563248 7.82789366200088 7.93890050335152 7.16403412636786 7.05869176047943 6.53486610838502 7.15269038345002 6.92153910005951 7.76518222619036 6.90154569028174 7.78862385516002 7.32638223966059 5.61088024143791 7.56055538178092 6.92892482540588 6.71158164613636 6.87150221314762 7.10905006116616 7.57621639492808 6.84031407254676 6.56154021247889 8.01985278973367 7.1414531708212 7.30114440831425 7.09269316577603 7.52553837966027 7.38324455862951 7.06738785532514 8.86759591906638 7.51901642416644 7.24211098977873 7.06477685005374 7.90409819380232 7.39508864664386 6.2803606709535 6.83895716668602
Manes.12G133500.v6.1 4.57361618838337 6.89770031181628 9.30371305360524 8.99535849646356 5.11270322278219 4.90749211065782 3.81949299908603 8.4104540523979 4.64829762674535 5.73311300999466 5.91277946401707 5.81764491881653 6.34436805634981 5.96978765541018 6.47518872153707 5.04793699276188 4.5947637911355 8.47118023605942 7.57824518491244 6.09978214081617 3.64676774902138 4.45498256522445 7.77625482202563 7.28744841238099 5.7612233598519 5.89570691401315 4.3669146105161 5.13816834468192 7.43425637256929 4.57283876985467 4.43107563536172 5.84241872247776 8.34900294973911 9.12609099374152 4.51161338167069 4.14470553320777 4.57094358043854 6.89561357050164 7.31710100023403 5.0232984332405 4.20225093131504 4.77546143962075 8.49893311058962 4.89213823309015 4.38944592065979 4.47332253776202 4.4352073697887 4.81386544758121 6.02915606998755 5.06649802592085 5.47302488225503 6.40684106990396 8.46114747330265 10.3519264813519 4.66406729839646 4.31952733684816 4.51913820535515 8.70784527757992 6.98156079351926 3.78233420279048 5.19642683600353 4.5409051926022 7.45852191310334 6.32364397525139 4.76185277903737 4.15999011281228 5.93223131681552 5.93628333816619 10.7157266091997 7.91134520574868 3.63534940362202 5.51265125745107 6.51844819453879 6.4348456154551 8.2560044932581 3.56363431401342 5.33198093668129 6.67416466902788 5.31067643613977 4.98360529731474 4.46917349746849 4.63486588104634 6.82523992260697 7.37911926566793 4.92201182942492 6.7061548344179 3.85105948740097 6.51568525419246 6.95688234756147 4.608280516254 4.13225427943419 4.96983536575947 9.14356947499775 6.58392625399682 7.41062436086895 5.42422144664606 7.26190380866767 3.61328877298459 8.54459742145752 6.02592413621667 3.27454701011887 6.62299811567477 6.2284299597777 9.79859073546417 5.12862405186618 6.74568265773655 7.31590698256518 6.79044479147096 3.18709662403514 2.59979625578436 3.6939030069005 5.43555818054555 4.96288874189511 6.22269589544987 7.02921040017765 6.73770069269399 4.90706645468459 9.08117085358909 9.39364164119689 7.3343752543258 8.11675786792285 5.95475703121317 4.65982035136617 5.39588942391189 8.09395055525827 3.71922188825181 3.64047583210619 3.6503738896489 6.22887491053627 4.2535313721841 7.02838405794618 4.74978087989992 6.6104299489532 6.65068720359392 7.46377344656789 3.90750928558192 5.66362182600779 6.88792134417221 6.80563563597257 10.0696878503686 3.77288014353904 6.29004918070935 5.88635508565476 9.81175336604265 7.93905866385458 8.81496675605135 2.59979625578436 7.35016377146163 9.47616514645155 10.4269823011761 3.8700181854824 5.87860427911151 8.93644723866649 9.9069976561514 8.67781317678076 5.02745918059605 6.15900996506414 5.14526448616289 6.84949222707386 6.80749559061191 4.06768871147266 3.22095379729571 7.52421259027731 9.25171066681598 5.53769944004679 7.10701174449917 3.45050421449097 3.41510177671445 6.92228915010659 6.24960852540097 6.3403282379104 5.35380199546265 4.75990864082742 9.53672112295633 10.8677271617294 6.32563325798592 4.98338592630287 5.40393099684278 7.46686656269044 2.59979625578436 7.58751950927876 4.5734501745752 3.85198065383259 7.68019164905792 8.4449264323933 8.70735764843555 4.45170263857899 4.67355884473163 9.73591127329964 9.1386056702235 6.29343330186609 9.44150075541951 3.69550203293633 6.62708563668141 8.77174606653066 8.31181013662358 4.28052500265447 4.14966763286751 7.82300622011172 8.70155764724906 4.5675325719494 7.79361338794909 4.13995550782958 7.70528262284452 10.6527391023299 7.03402283436284 4.1665884257946 3.96481147298388 3.2670926519256 10.6097215210397 6.01238962098097 6.57862313333986 4.48279764071502 6.38533188588382 6.21671676901517 11.8537947468489 10.5784569320776 5.29236510721722 9.42271029081542 7.87332979322364 8.04908068668312 4.89023089889893 4.71919526924421 9.08695143299327 8.90011504499833 4.97942943273138 8.19186088862796 3.65568174542466 11.0615012379742 8.54731029293017 8.59144801018756 7.29587700641865 3.33599306581088 5.98990912484019 7.59123349164752 6.1982273299832 4.63382621249687 6.72083320072527 5.08148975416653 8.1277363644233 4.87176703084885 8.50486118432957 7.29212603184577 4.48721082046342 6.29111979796016 8.20622328685571 5.36211004884582 3.45753213759342 5.83125932826847 8.58308795485502 7.68699773256686 6.12079868547886 5.2336795059963 4.25097796291276 8.42405960201003 7.59724434091738 7.75945055182417 3.42553268245098 4.08592064442753 8.62317352133043 5.48512535287174 8.21617266744621 4.45854868482079 4.63978146660596 8.55533446618665 6.75403084746626 5.61811927580226 3.96321499642831 3.87511013726533 7.99065483330445 4.12687844200097 5.86276082134997 7.11516111521115 4.18090112150329 8.42897214446654 7.439534464275 7.26065040704138 8.36552708220614 5.67945566764647 7.98158500211358 5.77451225740821 8.29022850801689 4.90101093711207 5.56006537836947 4.77990940471508 3.90531696907024 5.92113055871037 4.48435043441227 4.12285734397113 5.70781667033407 7.86181672556746 9.2153041060148 5.39795006763653 4.99714547606174 6.68493652718738 6.64424790442116 5.32121683038982 5.30062987726126 4.18763574682705 4.8291284939338 8.43958402895677 5.46816448961879 9.99009002870806 4.64331373921658 6.53541041894634 7.69153929050339 7.94210137360927 5.9198998678442 5.14021615542058 6.9670365699274 9.41145838124831 6.66455435126557 5.71762498497344 5.04186315814743 6.95720274259283 7.44510385763467 9.75871339030845 6.60154042288317 4.82381209241807 8.5410808645604 7.7027916238971 8.88477261516172 9.55632489564715 3.613567268597 5.21972600447012 9.12187893893217 5.50880594996034 5.00234805120117 6.65188905214292 6.93912204024454 5.09268380854066 7.65028097940196 6.28297791613009 4.8384954585551 6.17666400677304 8.6948184853185 6.85153504405779 5.79484653670306 4.36348536507496 4.09883801944939 7.35401625243782 6.47175993118427 5.21168814421686 4.83492351238383 5.40132596084044 7.76889868944098 5.83647405623675 6.78524246929961 4.00747722530152 4.62550938637513 7.45816203781177 4.36864710988513 4.92073614050386 4.76117021718702 5.11764759860818 8.1998660851478 6.59525152540326 4.71873589324525 7.43939674399677 5.26759424286621 8.44041649235318 6.4955652018375 5.4045280536164 4.60751158534198 3.64036404079632 6.20873157164225 9.87718018267005 7.89441262609626 4.60825709559675 7.07858801105579 8.15637506935192 9.19515969252079 5.24663070213631 6.69267342840515 6.05568462117708 4.03139288199498 5.68929709180647 5.02659729994653 3.84661835353983 3.95732723256081 10.5595685696589 10.9712373567484 4.36315426171649 5.68542713218686 4.0263835287223 7.30161938044377 6.40952167380842 6.77517718776711 5.28371075305731 3.94202625470269 4.15119019699133 6.8664971313568 6.30477738315941 4.03287503074016 3.80475394054181 5.8462416881157 8.81803086569557 8.99471458844173 7.05104732730506 4.62999287782196 4.19113732327965 5.13346058295346 9.14873677051755 5.66529824761144 4.04962026514787 4.07260146844506 5.93061329403852 4.93915203995477 4.09854497638558 3.89644567283946 9.12969126568057 9.23125538362777 6.53069566148231 4.73695995783563 4.15255087913359 5.43779822879518 8.12061158305627 4.67721103811894 10.2058454466764 5.44189141938053 5.01689429975772 7.77239796449616 5.15683009945349 8.2659030333098 3.90895482947539 4.84843917579906 7.21681721126242 12.5547068649342 12.1288270026619 4.71219272934285 5.45425434995775 7.63974772091841 9.55063736486015 6.93490932128905 3.30108436898664 6.46383935301705 8.4163438043976 4.65923374947497 3.76564883305679 3.26472095490408 3.30569620533089 5.62997292067898 8.19248417648337 6.82871229759223 4.24748955913253 6.13683410861424 8.91465651137605 5.51919257697408 6.89440507237024 3.26967113465158 8.0395550080384 10.3224810376945 5.41074668119109 11.2238840564311 6.91945894734063 6.38440285742049 6.96534019928169 8.45630144923627 9.59416193252273 3.62110143186392 3.77680143930102 7.34281327697216 10.8295326037424 7.7281959202467 3.80836454099661 5.45265399479167 9.04574819787534 4.35152909985919 7.07780005029065 9.07339272299183 4.38979916507392 4.20477461671814 6.53264084609892 8.76377010266087 3.80524347386518 3.09151528685361 7.65734431533783 4.21584791522146 10.7387490648991 9.45759392323346 5.88036607874409 6.18445104841747 6.15434168653497 7.78818074371719 3.87074204950781 4.73821627230521 8.22245414192109 5.49471865881503 4.02261877200762 7.8163438794518 9.37442321307376 6.02179183142766 9.56394171401242 6.34444494403032 4.8730815813575 4.55138667890129 3.76760737526579 6.47536639201116 9.03339531995397 4.22404722437942 2.59979625578436 3.17435855558807 3.33126977399767 4.90136801628777 3.63758619848977 4.33169733648028 3.6289994566789 7.2825351865324 5.9230396595945 2.59979625578436 6.38419834319127 4.55519372681789 8.7534905545378 7.34566291933643 3.66043172394382 2.59979625578436 4.73461176104287 9.67769386716394 7.28592321417358 3.16597009136717 4.58814280976913 4.06081522127391 9.06563552807244 6.48922607617606 7.91834964878591 4.4943932086342 3.960909276293 6.40496496332274 4.91063683694275 3.19311762549978 4.08500922753451 3.82951374308233 4.00593321037532 7.8572205053115 3.75492677152724 4.83467908946884 3.63146421946987 10.1673129755933 3.45162270172108 4.14475794596989 5.05070739258064 8.98505863206976 10.4946251776779 8.80080211061118 10.4004786913283 7.1746598435913 7.02664121569488 7.46746443234454 8.69268029111172 3.98045356917044 4.30483835102731 5.32743444914827 6.39102833009826 5.42483517588134 3.67968789655313 3.32590215093667 3.2492902597039 6.04506443393252 8.87442699248115 6.18621615629577 3.8129209575441 5.07622333736026 7.70449304246132 8.23076557431059 3.4492382492155 5.59944654722368 4.47223443463894 5.25609688974231 7.67110713666494 6.08744409129832 4.22722388957589 4.18278819955082 6.95579822489704 8.15745594772923 7.73813284161756 3.92077427370397 6.22396067800955 5.06798166164618 9.96330599254189 8.82890758290538 7.81469425151286 4.10636971646571 3.98980219585066 8.44922500236703 8.17310726881752 8.43897554706693 4.60766796157225 4.75297125116396 7.87049408445364 7.72634973095388 5.20425856044245 5.80899686461285 5.56741439479664 6.96021445803847 5.92622090565614 4.2349604427065 4.13918345243204 5.07892293221511 9.00005027966021 6.62292252098057 4.09899535301805 3.78966341899362 8.40827743052415 8.05874405724105 11.1393102862247 6.40422301200495 4.62986643830076 4.73749339697024 9.0354986868267 6.95962010837947 4.61451315910057 4.72391116086682 6.83511432085026 8.77857587286562 6.24939153673178 4.44314789581422 3.80537004000326 8.09285508529461 5.35721726545999 7.86812663837815 4.82065358428925 9.94678211311972 5.09099670691498 5.27642900968583 7.06807696039098 3.95439250155381 6.7089020924253 8.0895724862085 6.58769794387058 5.78622604402762 7.63247202792576 6.14534705743913 5.67875247083348 6.55453749654497 7.72617828834928 9.37338947700757 6.42539569248954 4.16450093566616 8.72577859838766 12.1509557106216 8.2489537366571 5.27473803102373 4.90132963688516 7.4922651683073 9.51739572671724 8.78103811774317 4.74571861281857 5.14802324150041 5.55591451516561 6.40373868069817 5.80167757943816 4.75059681080442 3.63317964251077 7.96109787134636 4.17001002083926 4.95318594946585 4.26288235301031 7.40703718308614 6.17853519666815 5.48933817949437 5.08575857217758 4.4039317439758 8.41881522748826 5.95563747813022 8.44272081648927 7.06005379435717 7.75410930051187 4.60582195030396 4.47852366070067 8.89854603024967 4.27553572170227 7.36325448560468 6.26596737470472 4.46235357083652 9.01065201806736 7.53873005436673 7.6581370753709 6.86356114727669 4.46516318913713 7.23686221577898 6.04467124213269 8.03591163979704 4.62340535758651 4.96597485389472 9.81384596326318 6.81673402068505 9.03794131710659 5.23612155669746 8.06270359926056 5.943737158783 7.50534565712691 4.32805578955518 4.77679392947842 7.78460565230216 9.06027977498222 12.1387347629412 7.94302862560326 3.46890406481015 5.10807728333536 8.04903963957678 9.67014560612395 8.45730273866086 4.29555692797162 4.49134962088472 8.93494637285836 6.28647665094041 4.25153233362284 5.15574940692697 7.89710079389855 10.4536548606827 11.6645370550302 5.07588605902986 5.41268350528487 4.92986226195819 9.4584591172394 10.2660662268341 8.14594477392388 5.66392409236102 7.12483083862284 9.1401101380923 10.7839807742377 8.64188409747354 3.30313529149927 3.91632379626202 5.84973873461553 6.67928925954271 4.35397056859398 5.84888085757526 4.9504632288353 4.70677329758711 7.61387727836798 10.928314346427 3.97385721878554 4.01195497471665 8.96441280128109 7.82045175343067 5.16568977220234 6.06974007190778 6.04787191769256 6.12599246551455 7.4101452099067 8.87190103515254 4.95552703666799 7.86653752624181 7.22913707074494 5.46958200208815 11.1094712569179 4.91715439984105 4.70305113107932 8.27410612639568 5.12439661584247 4.63242856853778 3.34875050887515 7.43476865303124 8.16770480399734 7.6608053131369 4.72824200968269 3.50472204862562
Manes.12G133600.v6.1 2.59979625578436 2.59979625578436 2.59979625578436 2.59979625578436 2.59979625578436 2.59979625578436 2.59979625578436 2.59979625578436 2.59979625578436 2.59979625578436 2.59979625578436 2.59979625578436 2.59979625578436 2.59979625578436 2.59979625578436 2.59979625578436 2.59979625578436 2.59979625578436 2.59979625578436 2.59979625578436 2.59979625578436 2.59979625578436 2.59979625578436 2.59979625578436 2.59979625578436 2.59979625578436 2.59979625578436 2.59979625578436 2.59979625578436 2.59979625578436 2.59979625578436 2.59979625578436 2.59979625578436 2.59979625578436 2.59979625578436 2.59979625578436 2.59979625578436 2.59979625578436 2.59979625578436 2.59979625578436 2.59979625578436 2.59979625578436 2.59979625578436 2.59979625578436 2.59979625578436 2.59979625578436 2.59979625578436 2.59979625578436 2.59979625578436 2.59979625578436 2.59979625578436 2.59979625578436 2.59979625578436 2.59979625578436 2.59979625578436 2.59979625578436 2.59979625578436 2.59979625578436 2.59979625578436 2.59979625578436 2.59979625578436 2.59979625578436 2.59979625578436 2.59979625578436 2.59979625578436 2.59979625578436 2.59979625578436 2.59979625578436 2.59979625578436 2.59979625578436 2.59979625578436 2.59979625578436 2.59979625578436 2.59979625578436 2.59979625578436 2.59979625578436 2.59979625578436 2.59979625578436 2.59979625578436 2.59979625578436 2.59979625578436 2.59979625578436 2.59979625578436 2.59979625578436 2.59979625578436 2.59979625578436 2.59979625578436 2.59979625578436 2.59979625578436 2.59979625578436 2.59979625578436 2.59979625578436 2.59979625578436 2.59979625578436 2.59979625578436 2.59979625578436 2.59979625578436 2.59979625578436 2.59979625578436 2.59979625578436 2.59979625578436 2.59979625578436 2.59979625578436 2.59979625578436 2.59979625578436 2.59979625578436 2.59979625578436 2.59979625578436 2.59979625578436 2.59979625578436 2.59979625578436 2.59979625578436 2.59979625578436 2.59979625578436 2.59979625578436 2.59979625578436 2.59979625578436 2.59979625578436 2.59979625578436 2.59979625578436 2.59979625578436 2.59979625578436 2.59979625578436 2.59979625578436 2.59979625578436 2.59979625578436 2.59979625578436 2.59979625578436 2.59979625578436 2.59979625578436 2.59979625578436 2.59979625578436 2.59979625578436 2.59979625578436 2.59979625578436 2.59979625578436 2.59979625578436 2.59979625578436 2.59979625578436 2.59979625578436 2.59979625578436 2.59979625578436 2.59979625578436 2.59979625578436 2.59979625578436 2.59979625578436 2.59979625578436 2.59979625578436 2.59979625578436 2.59979625578436 2.59979625578436 2.59979625578436 2.59979625578436 2.59979625578436 2.59979625578436 2.59979625578436 2.59979625578436 2.59979625578436 2.59979625578436 2.59979625578436 2.59979625578436 2.59979625578436 2.59979625578436 2.59979625578436 2.59979625578436 2.59979625578436 2.59979625578436 2.59979625578436 2.59979625578436 2.59979625578436 2.59979625578436 2.59979625578436 2.59979625578436 2.59979625578436 2.59979625578436 2.59979625578436 2.59979625578436 2.59979625578436 2.59979625578436 2.59979625578436 2.59979625578436 2.59979625578436 2.59979625578436 2.59979625578436 2.59979625578436 2.59979625578436 2.59979625578436 2.59979625578436 2.59979625578436 2.59979625578436 2.59979625578436 2.59979625578436 2.59979625578436 2.59979625578436 2.59979625578436 2.59979625578436 2.59979625578436 2.59979625578436 2.59979625578436 2.59979625578436 2.59979625578436 2.59979625578436 2.59979625578436 2.59979625578436 2.59979625578436 2.59979625578436 2.59979625578436 2.59979625578436 2.59979625578436 2.59979625578436 2.59979625578436 2.59979625578436 2.59979625578436 2.59979625578436 2.59979625578436 2.59979625578436 2.59979625578436 2.59979625578436 2.59979625578436 2.59979625578436 2.59979625578436 2.59979625578436 2.59979625578436 2.59979625578436 2.59979625578436 2.59979625578436 2.59979625578436 2.59979625578436 2.59979625578436 2.59979625578436 2.59979625578436 2.59979625578436 2.59979625578436 2.59979625578436 3.13920880252861 2.59979625578436 2.59979625578436 2.59979625578436 2.59979625578436 2.59979625578436 2.59979625578436 2.59979625578436 2.59979625578436 2.59979625578436 2.59979625578436 2.59979625578436 2.59979625578436 2.59979625578436 2.59979625578436 2.59979625578436 2.59979625578436 2.59979625578436 2.59979625578436 2.59979625578436 2.59979625578436 2.59979625578436 2.59979625578436 2.59979625578436 3.14550218000467 2.59979625578436 2.59979625578436 2.59979625578436 2.59979625578436 2.59979625578436 2.59979625578436 2.59979625578436 2.59979625578436 2.59979625578436 2.59979625578436 2.59979625578436 2.59979625578436 2.59979625578436 2.59979625578436 2.59979625578436 2.59979625578436 2.59979625578436 2.59979625578436 2.59979625578436 2.59979625578436 2.59979625578436 2.59979625578436 2.59979625578436 2.59979625578436 2.59979625578436 2.59979625578436 2.59979625578436 2.59979625578436 2.59979625578436 3.30593419081973 2.59979625578436 2.59979625578436 3.06398032907695 2.59979625578436 2.59979625578436 2.59979625578436 2.59979625578436 2.59979625578436 2.59979625578436 2.59979625578436 2.59979625578436 2.59979625578436 2.59979625578436 2.59979625578436 2.59979625578436 2.59979625578436 2.59979625578436 3.88996621266139 2.59979625578436 2.59979625578436 2.59979625578436 2.59979625578436 2.59979625578436 2.59979625578436 2.59979625578436 2.59979625578436 2.59979625578436 2.59979625578436 2.59979625578436 2.59979625578436 2.59979625578436 2.59979625578436 2.59979625578436 2.59979625578436 2.59979625578436 2.59979625578436 2.59979625578436 2.59979625578436 2.59979625578436 2.59979625578436 2.59979625578436 2.59979625578436 2.59979625578436 2.59979625578436 2.59979625578436 2.59979625578436 2.59979625578436 2.59979625578436 2.59979625578436 2.59979625578436 2.59979625578436 2.59979625578436 2.59979625578436 2.59979625578436 2.59979625578436 2.59979625578436 2.59979625578436 2.59979625578436 2.59979625578436 2.59979625578436 2.59979625578436 2.59979625578436 2.59979625578436 2.59979625578436 2.59979625578436 2.59979625578436 2.59979625578436 2.59979625578436 2.59979625578436 2.59979625578436 2.59979625578436 2.59979625578436 2.59979625578436 2.59979625578436 2.59979625578436 3.03225364507438 2.59979625578436 2.59979625578436 2.59979625578436 2.59979625578436 2.59979625578436 2.59979625578436 3.33690766491106 2.59979625578436 2.59979625578436 2.59979625578436 2.59979625578436 2.59979625578436 2.59979625578436 2.59979625578436 2.59979625578436 2.59979625578436 2.59979625578436 2.59979625578436 2.59979625578436 2.59979625578436 2.59979625578436 2.59979625578436 2.59979625578436 2.59979625578436 2.59979625578436 2.59979625578436 2.59979625578436 2.59979625578436 2.59979625578436 2.59979625578436 2.59979625578436 2.59979625578436 2.59979625578436 2.59979625578436 2.59979625578436 2.59979625578436 2.59979625578436 2.59979625578436 2.59979625578436 2.59979625578436 2.59979625578436 2.59979625578436 2.59979625578436 2.59979625578436 2.59979625578436 2.59979625578436 2.59979625578436 2.59979625578436 2.59979625578436 2.59979625578436 2.59979625578436 2.59979625578436 2.59979625578436 2.59979625578436 2.59979625578436 2.59979625578436 2.59979625578436 2.59979625578436 2.59979625578436 2.59979625578436 2.59979625578436 2.59979625578436 2.59979625578436 2.59979625578436 2.59979625578436 2.59979625578436 2.59979625578436 2.59979625578436 2.59979625578436 2.59979625578436 2.59979625578436 2.59979625578436 2.59979625578436 2.59979625578436 2.59979625578436 2.59979625578436 2.59979625578436 2.59979625578436 2.59979625578436 2.59979625578436 2.59979625578436 2.59979625578436 2.59979625578436 2.59979625578436 2.59979625578436 2.59979625578436 2.59979625578436 2.59979625578436 2.59979625578436 2.59979625578436 2.59979625578436 2.59979625578436 2.59979625578436 2.59979625578436 2.59979625578436 2.59979625578436 2.59979625578436 2.59979625578436 2.59979625578436 2.59979625578436 2.59979625578436 3.1089290264677 2.59979625578436 2.59979625578436 2.59979625578436 2.59979625578436 2.59979625578436 2.59979625578436 2.59979625578436 2.59979625578436 2.59979625578436 2.59979625578436 2.59979625578436 2.59979625578436 2.59979625578436 2.59979625578436 2.59979625578436 2.59979625578436 2.59979625578436 2.59979625578436 2.59979625578436 2.59979625578436 2.59979625578436 2.59979625578436 2.59979625578436 2.59979625578436 2.59979625578436 2.59979625578436 2.59979625578436 2.59979625578436 2.59979625578436 2.59979625578436 2.59979625578436 2.59979625578436 2.59979625578436 3.32965303865418 2.59979625578436 2.59979625578436 2.59979625578436 2.59979625578436 2.59979625578436 2.59979625578436 2.59979625578436 2.59979625578436 2.59979625578436 2.59979625578436 2.59979625578436 2.59979625578436 2.59979625578436 2.59979625578436 2.59979625578436 2.59979625578436 3.09168813019347 2.59979625578436 2.59979625578436 2.59979625578436 2.59979625578436 2.59979625578436 2.59979625578436 2.59979625578436 2.59979625578436 2.59979625578436 2.59979625578436 2.59979625578436 2.59979625578436 2.59979625578436 2.59979625578436 2.59979625578436 2.59979625578436 2.59979625578436 2.59979625578436 2.59979625578436 2.59979625578436 2.59979625578436 2.59979625578436 2.59979625578436 2.59979625578436 2.59979625578436 2.59979625578436 2.59979625578436 2.59979625578436 2.59979625578436 2.59979625578436 2.59979625578436 2.59979625578436 2.59979625578436 2.59979625578436 2.59979625578436 2.59979625578436 2.59979625578436 2.59979625578436 2.59979625578436 2.59979625578436 2.59979625578436 2.59979625578436 2.59979625578436 2.59979625578436 2.59979625578436 2.59979625578436 2.59979625578436 2.59979625578436 2.59979625578436 2.59979625578436 2.59979625578436 2.59979625578436 2.59979625578436 2.59979625578436 2.59979625578436 2.59979625578436 2.59979625578436 2.59979625578436 2.59979625578436 2.59979625578436 2.59979625578436 2.59979625578436 2.59979625578436 2.59979625578436 2.59979625578436 2.59979625578436 2.59979625578436 2.59979625578436 2.59979625578436 2.59979625578436 2.59979625578436 2.59979625578436 2.59979625578436 2.59979625578436 2.59979625578436 2.59979625578436 2.59979625578436 2.59979625578436 2.59979625578436 2.59979625578436 2.59979625578436 2.59979625578436 2.59979625578436 2.59979625578436 2.59979625578436 2.59979625578436 2.59979625578436 2.59979625578436 2.59979625578436 2.59979625578436 2.59979625578436 2.59979625578436 2.59979625578436 2.59979625578436 2.59979625578436 2.59979625578436 2.59979625578436 2.59979625578436 2.59979625578436 2.59979625578436 2.59979625578436 2.59979625578436 2.59979625578436 2.59979625578436 2.59979625578436 2.59979625578436 2.59979625578436 2.59979625578436 2.59979625578436 2.59979625578436 2.59979625578436 2.59979625578436 2.59979625578436 2.59979625578436 2.59979625578436 2.59979625578436 2.59979625578436 2.59979625578436 2.59979625578436 2.59979625578436 2.59979625578436 2.59979625578436 2.59979625578436 2.59979625578436 2.59979625578436 2.59979625578436 2.59979625578436 2.59979625578436 2.59979625578436 2.59979625578436 2.59979625578436 2.59979625578436 2.59979625578436 2.59979625578436 2.59979625578436 2.59979625578436 2.59979625578436 2.59979625578436 2.59979625578436 2.59979625578436 2.59979625578436 2.59979625578436 2.59979625578436 2.59979625578436 2.59979625578436 2.59979625578436 2.59979625578436 2.59979625578436 2.59979625578436 2.59979625578436 2.59979625578436 2.59979625578436 2.59979625578436 2.59979625578436 2.59979625578436 2.59979625578436 2.59979625578436 2.59979625578436 2.59979625578436 2.59979625578436 2.59979625578436 2.59979625578436 2.59979625578436 2.59979625578436 2.59979625578436 2.59979625578436 2.59979625578436 2.59979625578436 2.59979625578436 2.59979625578436 2.59979625578436 2.59979625578436 2.59979625578436 2.59979625578436 2.59979625578436 2.59979625578436 2.59979625578436 2.59979625578436 2.59979625578436 2.59979625578436 2.59979625578436 2.59979625578436 2.59979625578436 2.59979625578436 2.59979625578436 2.59979625578436 2.59979625578436 2.59979625578436 2.59979625578436 2.59979625578436 2.59979625578436 2.59979625578436 2.59979625578436 2.59979625578436 2.59979625578436 2.59979625578436 2.59979625578436 2.59979625578436 2.59979625578436 2.59979625578436 2.59979625578436 2.59979625578436 2.59979625578436 2.59979625578436 2.59979625578436 2.59979625578436 2.59979625578436 2.59979625578436 2.59979625578436 2.59979625578436 2.59979625578436 2.59979625578436 2.59979625578436 2.59979625578436 2.59979625578436 2.59979625578436 2.59979625578436 2.59979625578436 2.59979625578436 2.59979625578436 2.59979625578436 2.59979625578436 2.59979625578436 2.59979625578436 2.59979625578436 2.59979625578436 2.59979625578436 2.59979625578436 2.59979625578436 2.59979625578436 2.59979625578436 2.59979625578436 2.59979625578436 2.59979625578436 2.59979625578436 2.59979625578436 2.59979625578436 2.59979625578436 2.59979625578436 2.59979625578436
Manes.12G133700.v6.1 5.67520988932775 5.98648854290384 6.28636565078502 8.00828842611438 6.35199925489782 7.01399353528159 8.17823519938619 7.11021811507224 8.81571647160909 7.66151556969726 5.99751681940231 6.73203803560125 6.51702807916511 8.81685500139862 7.76909251910669 6.78367684735833 7.96654195208576 7.73011249049529 8.62503972288473 7.55531638427072 6.20716325779044 8.7414855206403 7.03205475296217 8.74441479323198 7.05783424082772 5.96524471987556 6.37116957188158 7.17608597966434 7.74379461290596 6.13465879194085 5.88002717896732 8.14224966469706 6.97257491278586 7.91489999793488 6.10189393266863 5.60351034576898 6.7907357153325 5.37157767359672 6.56854566346179 7.22025006982308 5.96345100123915 7.62617821562733 6.79808164764805 8.47065652237609 6.36835323216217 5.78734614751141 7.16773531610282 7.20569725251515 7.48408070487702 7.00242609482056 6.35341961200821 7.54785179065346 5.73238951155572 7.63244769369166 7.09401729736342 7.32110375084506 7.95263418928168 7.70842630223717 8.35314653938499 7.41981770872808 4.90980962415406 6.94280754281339 6.17123335534864 7.76317804291259 4.90624234874243 5.70585840939263 7.56326500050639 7.45571240923647 7.94875231518693 6.52372249281102 5.86332764064985 7.82897870358096 6.11752611833198 7.1951315606854 5.95817866039323 7.28994482016292 7.57270928563089 6.7681917553771 8.13562960469077 6.17213820575455 6.42711524333414 8.22092535952702 7.15755551789135 7.56069120458762 6.93402514351104 5.731198611567 7.10892900331073 6.43445762501907 7.46688263463022 6.96953872875485 5.22568446489171 7.28058028845606 7.15311087203155 7.77530653426003 2.59979625578436 8.42660941439703 6.06708282450256 8.14541241806721 6.255658601902 7.21898896342077 6.53528672640471 6.35287127502499 7.30069833031277 6.69840939319791 7.03778237732441 7.90774008044766 6.69821571657582 7.77551822130788 5.84089410341957 6.50142628305155 6.38122693013463 5.30122058109315 8.19768610826619 5.16061923839407 7.41172583796575 7.83902941018795 6.74555537092068 8.00193990771651 7.47599015219375 7.87148696599379 7.06373537791193 6.79528206333558 7.06420774423115 5.75623615553441 7.87759750887348 6.48742194948203 6.14746728890682 7.74565698989532 6.66582821472033 7.4677676928519 6.20165783727226 6.59263750075969 7.04078766043424 5.9758893142758 8.08696786553305 7.16002543054608 7.08404660198435 7.98435044036727 7.25671629628224 8.38787376206953 8.72062854799896 6.47835695734686 7.50145005397764 7.05919248785089 6.76721293558595 5.05891545882329 6.61960448216205 7.98938300193912 7.5755138067511 7.80332022730971 6.83315673651248 6.92225361258949 7.24150828117168 7.36833647366291 8.54838358575038 7.74397232422153 7.29677305936562 7.93837256603801 6.54453549368928 7.0890718210463 8.24792576166305 6.45278815377929 8.72171285447355 6.55974489151974 7.09960251599574 6.76919859996244 6.88413961160629 7.68731173571525 6.05100434830062 6.85986136761959 7.45448324829538 6.67899047652254 7.02467814466864 7.00980059590915 7.61017750432288 7.71392306425198 6.85926635516809 7.71497113678735 7.10362762214485 2.59979625578436 7.18205399411491 6.1815918510066 7.88984859957991 6.33013571611809 8.08363298583447 7.00071923365131 6.06300494331968 7.09251460425207 6.18655039592913 7.8955089194358 5.05657382550676 6.9357091136033 6.56800941699095 7.14903769687746 6.19070905981809 8.031324421739 7.46619914318994 6.82719660174016 7.78764039406164 6.76279704459651 8.40822186863907 7.26595880197148 7.04813541858093 8.34606883551544 7.7337007594498 7.68277899786077 7.97168667931281 7.00805429016686 8.04876065383785 7.48437735307039 8.46916365900186 7.804243002662 8.28514296048675 8.31579751426296 7.044454382508 7.31453815312578 6.0982786354123 6.35942776647347 8.48250219849128 7.41849368209669 8.13757448907738 6.20892283303401 7.05598940686845 7.51821490944104 7.54227239469294 7.96389306523961 6.31010470239984 7.37818190283488 7.53200994406219 6.62581200914861 8.18306249764809 7.64235769197451 5.92405504351382 8.23630531378784 7.31613957870266 7.07288586218687 6.71270326397353 7.56079581986987 8.73445304609764 8.39589040884364 9.72142721825892 8.72449834454059 7.79699869658717 9.50768020810059 7.06537310983501 8.68785244549069 8.30736841817308 7.02121246360044 8.61923521598357 7.97671275809432 9.54667479438408 8.28282124964815 8.19220229381432 8.91975688473288 7.58592328289672 9.89136784413091 8.71937684296365 7.3748109399828 9.12185277406324 6.19722488168471 10.4194535533334 8.23370954103279 6.59507665480049 8.71081806334705 7.37796807714353 9.67050011398284 8.66784103296264 6.76739924570268 8.30408069378578 7.94859265739133 7.56673416168704 8.29351955888181 8.22405436791031 9.6553228056156 8.47160761280909 9.00241209510512 7.90109656797235 6.23259248789457 7.78150135838446 7.56268509283354 6.48354158170308 8.24280547442456 6.61656743423412 6.17619603526497 8.36214548676745 7.24910038992031 7.87026988676063 7.49693535885056 7.40040811957967 8.2994630114113 6.69179049410418 8.26791216453081 7.83507667662297 7.59445208283042 8.29248860569111 6.30610754906792 7.86614065781354 6.36163784863194 7.55787958940177 7.98814032845959 7.11108184110543 7.61295892449953 6.36306506938343 6.80935965288585 8.47545252775695 8.16541566117164 8.79902045232417 5.82219070055151 6.08775168143696 7.57130052161904 7.83983685550589 7.65795441399663 6.67357719708108 7.28562437160594 8.18596841297899 6.64914779288952 8.16125709931098 6.78512698476388 7.83382686466849 8.13148919951029 8.02572969821309 8.68431377227133 6.26540723896916 6.31268211486968 7.64728082914401 6.38113918768216 6.87414414665286 6.93207944722363 7.25840334269709 7.36183935244782 7.56342266980091 8.15394169081612 6.28297791613009 7.32564266724367 7.91929964671738 6.68390608737394 7.40150392466566 6.41136543716305 6.12216251968901 7.15792461426668 6.62111322361317 7.76426743318941 6.7765615018126 6.75956674603483 9.03258343560072 6.46358457163122 8.11131417976426 6.96857066221123 7.74740653998697 6.90373036537616 7.06086550096549 7.64762431746096 7.03213015900222 5.59761206875244 8.18930715253529 7.29534080407796 7.38535271298902 7.61971542283015 7.22326274751252 8.79504924764171 8.04837725248611 7.2580202366048 8.45396853160454 5.6290696171064 6.62950203669595 6.55357363160446 8.71621255508642 7.18901785510306 7.5206645740115 8.1989807647053 7.03195102230133 8.30396059719064 7.60833408370356 7.46347454489644 7.02593064133399 9.03083274818543 6.4225230582582 8.20615947969887 6.55690808516266 7.70258518247281 7.77197329817188 7.43819903597087 8.11272092871938 6.58036651562653 7.45475802512219 8.13729263322853 6.31589161288023 8.13636280801606 6.32984140098836 6.69441847720971 7.83766417972305 8.49830929140797 8.96372302229569 8.15261438260329 7.10125390158227 8.22776444696856 6.55972202753553 7.27606622835906 6.57630640518353 7.61109252748168 8.20966324938937 7.00450768588257 8.97990434031526 7.83530107760473 7.41512431593263 8.93843673315997 7.58922374115871 8.55860414398856 7.65729636170675 7.24310890825955 7.75482830213549 7.30362367421164 7.63830539010189 7.75864616463297 6.84333015609181 7.50574253903868 7.30154916207339 7.94406484957129 7.04969171465798 7.52717525430423 7.27120364033424 6.96523021867933 8.09235453233383 6.67074422283246 6.6893919793605 7.08686516261268 6.93819495955032 8.13377445807804 8.04549491516318 7.61672963049458 8.58535008754223 7.5242392537845 8.6054151517601 6.20275172708267 7.23512934762381 8.07562558167131 6.96025202260563 8.46082666731243 7.23676753195125 6.72988722732809 8.06667660006907 7.58601758414333 7.43847374644403 6.34549703752905 6.9118431280325 7.91564902417526 6.54257510759866 8.24002295356419 8.17159187524491 6.54785731231528 8.12000223558241 7.29184778996944 8.10921076818748 6.40887025882533 5.85951836374777 7.80974002348575 7.12559509461815 7.95854810278831 5.8718072133093 7.4204857288987 7.17887410661251 7.92891703779024 7.48327758815077 6.88167193386645 6.768823073234 7.60291513137232 7.00621241460159 7.80146212769538 6.48740342614487 7.53186629968855 6.31201757615649 7.77925625879576 6.13380221896202 8.13375748034895 7.58644827524794 5.73843842833776 7.76987783298057 5.89013032934663 7.98591852386369 7.45060617531916 6.59516119434314 7.6986074613138 6.18819978865999 7.51112758665822 5.76687421413429 7.29798911904951 6.3811581025713 6.83705049472805 7.202994918268 6.08479186868743 7.09319764953309 8.0347020033704 6.98050228097263 8.90397866069293 8.47986378299311 8.0408970791835 8.8146947346055 7.68960704927721 9.77927697018749 9.72803135982758 8.42975856045482 9.21120803467694 7.84093200178382 9.22013784908869 9.34920520206036 6.73566889147295 7.72436164498844 6.68072268365023 9.35162417585492 6.43935284859573 6.97551725930051 7.74334960321914 7.03141724892323 8.33130893659938 8.70473581970356 7.30840565115562 8.08089689321541 7.30159107359933 8.1907894540118 7.94543209818405 6.24966851162532 8.02604227271066 6.91899966619777 8.71264402445607 7.80067070440266 7.88957446078103 8.93166251304778 8.20591343076603 8.16166724387092 8.2537727376709 6.51829397286167 8.43459704645006 7.01684897847289 8.72655828537922 8.26249506126651 6.42682340993265 7.60489752438615 7.5391320721681 9.25854239729109 8.56132516486457 6.39056098692271 8.27478109031706 7.1668541985759 8.05398067005939 8.54336339208441 6.24722413425617 9.3578910175548 6.30209136262822 8.12832918331178 7.7347240084455 7.1304001446079 8.63834603635913 7.02129194502572 7.60634219531264 7.37577592441516 6.37568114810888 8.21984185836492 6.98774773960843 8.82387272633602 7.36247127874707 7.26595867045313 7.86997138092087 7.03877096368514 8.57806219871811 7.81616144414744 7.41648277780019 6.2404513468153 8.01432147321118 7.54235607654484 8.00048520844561 6.64385581889225 6.19147219054546 7.28805545437756 7.42540305948761 7.26329879634389 7.14479244840217 7.38776678006659 8.03003556441442 7.53140043169301 8.05369207007532 7.65595740804655 7.00881042489335 8.10219195865148 6.53922577982412 7.23798487354882 7.03649639061006 6.6809978997193 6.11513759455464 7.74564826631807 7.41903249332861 6.4745996308256 6.82742552359728 7.38838541972257 7.01641744438893 7.25825611262446 8.23336663732189 6.13673113086461 8.42136053231854 6.80252418889489 8.76563428555684 7.05114155365666 7.20079574709879 8.04552098891486 7.31925001231073 7.40208698654796 6.47457547271533 6.78952866957421 7.68481734116719 7.00043554725405 7.39586604109053 7.61002567040291 6.62449166064774 8.16062265367596 7.34651688435221 8.17643593775062 6.626681965717 7.11442660929127 7.1536075581911 7.19728410119795 8.16596327355585 7.94581755663958 7.19408981667896 7.09171385378393 7.07491776095886 8.56617148281054 7.03798953051438 8.0918211189287 6.8576167369062 8.05697360280767 7.94019784085325 7.90630193083182 7.10696890011699 7.83129463113968 7.26657110998794 7.83458851778396 6.5161290681009 7.69249145802913 8.26052937902584 6.03754579994022 7.81996420776906 7.94552815690743 6.62603129208629 7.69651212540424 6.70755219377323 7.94313063282793 5.64130566572781 6.73736952999964 8.09285734030188 7.49362909267844 8.32944502698253 7.91105099747262 6.78133898631886 7.19215486537513 7.14518442758972 8.56115906363638 6.70680212710613 7.4569563296895 5.66832519039415 6.83340060395593 7.35729427635052 6.9547389781559 8.38225550544673 7.32634220615377 8.2592565818414 7.67635612921815 7.87244764900311 7.21714335290411 7.49627072387031 6.761199203875 6.76222923067538 7.52303006343807 6.08231614727527 6.57617528607329 7.65979838780636 8.14263903503342 8.3128407760176 7.59194235632235 7.04812879104603 8.05833124284595 7.18319923140027 7.69378193977369 7.47375761871671 6.69861832918665 8.15164459322127 7.72364853810224 7.77506244884018 7.34832326734325 7.61852926178777 7.12467257782049 7.83096552631857 7.63434329191295 7.6420071847351 7.10032490788342 8.24772140106705 7.6485748801702 8.57060624875956 7.26573865296631 6.78684313348321 7.43298190142812 6.64335907964222 8.03757614074424 8.46996390407822 7.06452332959717 7.58467481740196 6.94898735118421 8.8657442912703 7.73409835345953 6.9754078626579 8.81648604773644 7.94364218023996 8.39033301424501 7.76416391211774 7.31520477348092 8.76278574223215 7.65472986196284 7.6081294403767 7.47189698682269 6.52534522632941 7.64166152909946 7.57788485534594 7.13578035351693 6.65621081860177 5.90704629908893 8.69114799596632 6.88151694577801 8.38402182926618 8.01014278617308 7.09926632044608 7.92701260971009 7.62584876489761 7.44478598117934 7.204053795481 7.36778403536933 10.0455677172046 7.88848235844221 9.6608050245632 8.33063792446678 6.04495661028938 8.0255035451355 7.51715446764879 8.15340358730795 6.31529752193299 7.1956154538121 8.73504304709973 7.71880180563519 7.64678768818615 5.72728724128756 6.80610474480267 7.92213312054838 7.35213051353993 8.55892086068174 8.29143501209341 6.44102781368822 7.9410384220285 6.69520077625254 8.27238748835575 7.74103938586005 7.69658267861359
Manes.12G133800.v6.1 2.59979625578436 2.59979625578436 2.59979625578436 2.59979625578436 2.59979625578436 2.59979625578436 2.59979625578436 2.59979625578436 2.59979625578436 2.59979625578436 2.59979625578436 2.59979625578436 2.59979625578436 2.59979625578436 2.59979625578436 2.59979625578436 2.59979625578436 2.59979625578436 2.59979625578436 2.59979625578436 2.59979625578436 2.59979625578436 2.59979625578436 2.59979625578436 2.59979625578436 2.59979625578436 2.59979625578436 2.59979625578436 2.59979625578436 2.59979625578436 2.59979625578436 2.59979625578436 2.59979625578436 2.59979625578436 2.59979625578436 2.59979625578436 2.59979625578436 2.59979625578436 2.59979625578436 2.59979625578436 2.59979625578436 2.59979625578436 2.59979625578436 2.59979625578436 2.59979625578436 2.59979625578436 2.59979625578436 2.59979625578436 2.59979625578436 2.59979625578436 2.59979625578436 2.59979625578436 2.59979625578436 2.59979625578436 2.59979625578436 2.59979625578436 2.59979625578436 2.59979625578436 2.59979625578436 2.59979625578436 2.59979625578436 2.59979625578436 2.59979625578436 2.59979625578436 2.59979625578436 2.59979625578436 2.59979625578436 2.59979625578436 2.59979625578436 2.59979625578436 2.59979625578436 2.59979625578436 2.59979625578436 2.59979625578436 2.59979625578436 2.59979625578436 2.59979625578436 2.59979625578436 2.59979625578436 2.59979625578436 2.59979625578436 2.59979625578436 2.59979625578436 2.59979625578436 2.59979625578436 2.59979625578436 2.59979625578436 2.59979625578436 2.59979625578436 2.59979625578436 2.59979625578436 2.59979625578436 2.59979625578436 2.59979625578436 2.59979625578436 2.59979625578436 2.59979625578436 2.59979625578436 2.59979625578436 2.59979625578436 2.59979625578436 2.59979625578436 2.59979625578436 2.59979625578436 2.59979625578436 2.59979625578436 2.59979625578436 2.59979625578436 2.59979625578436 2.59979625578436 2.59979625578436 2.59979625578436 2.59979625578436 2.59979625578436 2.59979625578436 2.59979625578436 2.59979625578436 2.59979625578436 2.59979625578436 2.59979625578436 2.59979625578436 2.59979625578436 2.59979625578436 2.59979625578436 2.59979625578436 2.59979625578436 2.59979625578436 2.59979625578436 2.59979625578436 2.59979625578436 2.59979625578436 2.59979625578436 2.59979625578436 2.59979625578436 2.59979625578436 2.59979625578436 2.59979625578436 2.59979625578436 2.59979625578436 2.59979625578436 2.59979625578436 2.59979625578436 2.59979625578436 2.59979625578436 2.59979625578436 2.59979625578436 2.59979625578436 2.59979625578436 2.59979625578436 2.59979625578436 2.59979625578436 2.59979625578436 2.59979625578436 2.59979625578436 2.59979625578436 2.59979625578436 2.59979625578436 2.59979625578436 2.59979625578436 2.59979625578436 2.59979625578436 2.59979625578436 2.59979625578436 2.59979625578436 2.59979625578436 2.59979625578436 2.59979625578436 2.59979625578436 2.59979625578436 2.59979625578436 2.59979625578436 2.59979625578436 2.59979625578436 2.59979625578436 2.59979625578436 2.59979625578436 2.59979625578436 2.59979625578436 2.59979625578436 2.59979625578436 2.59979625578436 2.59979625578436 2.59979625578436 2.59979625578436 2.59979625578436 2.59979625578436 2.59979625578436 2.59979625578436 2.59979625578436 2.59979625578436 2.59979625578436 2.59979625578436 2.59979625578436 2.59979625578436 2.59979625578436 2.59979625578436 2.59979625578436 2.59979625578436 2.59979625578436 2.59979625578436 2.59979625578436 2.59979625578436 2.59979625578436 2.59979625578436 2.59979625578436 2.59979625578436 2.59979625578436 2.59979625578436 2.59979625578436 2.59979625578436 2.59979625578436 2.59979625578436 2.59979625578436 2.59979625578436 2.59979625578436 2.59979625578436 2.59979625578436 2.59979625578436 2.59979625578436 2.59979625578436 2.59979625578436 2.59979625578436 2.59979625578436 2.59979625578436 2.59979625578436 2.59979625578436 2.59979625578436 2.59979625578436 2.59979625578436 2.59979625578436 2.59979625578436 2.59979625578436 2.59979625578436 2.59979625578436 2.59979625578436 2.59979625578436 2.59979625578436 2.59979625578436 2.59979625578436 2.59979625578436 2.59979625578436 2.59979625578436 2.59979625578436 2.59979625578436 2.59979625578436 2.59979625578436 2.59979625578436 2.59979625578436 2.59979625578436 2.59979625578436 2.59979625578436 2.59979625578436 2.59979625578436 2.59979625578436 2.59979625578436 2.59979625578436 2.59979625578436 2.59979625578436 2.59979625578436 2.59979625578436 2.59979625578436 2.59979625578436 2.59979625578436 2.59979625578436 2.59979625578436 2.59979625578436 2.59979625578436 2.59979625578436 2.59979625578436 2.59979625578436 2.59979625578436 2.59979625578436 2.59979625578436 2.59979625578436 2.59979625578436 2.59979625578436 2.59979625578436 2.59979625578436 2.59979625578436 2.59979625578436 2.59979625578436 2.59979625578436 2.59979625578436 2.59979625578436 2.59979625578436 2.59979625578436 2.59979625578436 2.59979625578436 2.59979625578436 2.59979625578436 2.59979625578436 2.59979625578436 2.59979625578436 2.59979625578436 2.59979625578436 2.59979625578436 2.59979625578436 2.59979625578436 2.59979625578436 2.59979625578436 2.59979625578436 2.59979625578436 2.59979625578436 2.59979625578436 2.59979625578436 2.59979625578436 2.59979625578436 2.59979625578436 2.59979625578436 2.59979625578436 2.59979625578436 2.59979625578436 2.59979625578436 2.59979625578436 2.59979625578436 2.59979625578436 2.59979625578436 2.59979625578436 2.59979625578436 2.59979625578436 2.59979625578436 2.59979625578436 2.59979625578436 2.59979625578436 2.59979625578436 2.59979625578436 2.59979625578436 2.59979625578436 2.59979625578436 2.59979625578436 2.59979625578436 2.59979625578436 2.59979625578436 2.59979625578436 2.59979625578436 2.59979625578436 2.59979625578436 2.59979625578436 2.59979625578436 2.59979625578436 2.59979625578436 2.59979625578436 2.59979625578436 2.59979625578436 2.59979625578436 2.59979625578436 2.59979625578436 2.59979625578436 2.59979625578436 2.59979625578436 2.59979625578436 2.59979625578436 2.59979625578436 2.59979625578436 2.59979625578436 2.59979625578436 2.59979625578436 2.59979625578436 2.59979625578436 2.59979625578436 2.59979625578436 2.59979625578436 2.59979625578436 2.59979625578436 2.59979625578436 2.59979625578436 2.59979625578436 2.59979625578436 2.59979625578436 2.59979625578436 2.59979625578436 2.59979625578436 2.59979625578436 2.59979625578436 2.59979625578436 2.59979625578436 2.59979625578436 2.59979625578436 2.59979625578436 2.59979625578436 2.59979625578436 2.59979625578436 2.59979625578436 2.59979625578436 2.59979625578436 2.59979625578436 2.59979625578436 2.59979625578436 2.59979625578436 2.59979625578436 2.59979625578436 2.59979625578436 2.59979625578436 2.59979625578436 2.59979625578436 2.59979625578436 2.59979625578436 2.59979625578436 2.59979625578436 2.59979625578436 2.59979625578436 2.59979625578436 2.59979625578436 2.59979625578436 2.59979625578436 2.59979625578436 2.59979625578436 2.59979625578436 2.59979625578436 2.59979625578436 2.59979625578436 2.59979625578436 2.59979625578436 2.59979625578436 2.59979625578436 2.59979625578436 2.59979625578436 2.59979625578436 2.59979625578436 2.59979625578436 2.59979625578436 2.59979625578436 2.59979625578436 2.59979625578436 2.59979625578436 2.59979625578436 2.59979625578436 2.59979625578436 2.59979625578436 2.59979625578436 2.59979625578436 2.59979625578436 2.59979625578436 2.59979625578436 2.59979625578436 2.59979625578436 2.59979625578436 2.59979625578436 2.59979625578436 2.59979625578436 2.59979625578436 2.59979625578436 2.59979625578436 2.59979625578436 2.59979625578436 2.59979625578436 2.59979625578436 2.59979625578436 2.59979625578436 2.59979625578436 2.59979625578436 2.59979625578436 2.59979625578436 2.59979625578436 2.59979625578436 2.59979625578436 2.59979625578436 2.59979625578436 2.59979625578436 2.59979625578436 2.59979625578436 2.59979625578436 2.59979625578436 2.59979625578436 2.59979625578436 2.59979625578436 2.59979625578436 2.59979625578436 2.59979625578436 2.59979625578436 2.59979625578436 2.59979625578436 2.59979625578436 2.59979625578436 2.59979625578436 2.59979625578436 2.59979625578436 2.59979625578436 2.59979625578436 2.59979625578436 2.59979625578436 2.59979625578436 2.59979625578436 2.59979625578436 2.59979625578436 2.59979625578436 2.59979625578436 2.59979625578436 2.59979625578436 2.59979625578436 2.59979625578436 2.59979625578436 2.59979625578436 2.59979625578436 2.59979625578436 2.59979625578436 2.59979625578436 2.59979625578436 2.59979625578436 2.59979625578436 2.59979625578436 2.59979625578436 2.59979625578436 2.59979625578436 2.59979625578436 2.59979625578436 2.59979625578436 2.59979625578436 2.59979625578436 2.59979625578436 2.59979625578436 2.59979625578436 2.59979625578436 2.59979625578436 2.59979625578436 2.59979625578436 2.59979625578436 2.59979625578436 2.59979625578436 2.59979625578436 2.59979625578436 2.59979625578436 2.59979625578436 2.59979625578436 2.59979625578436 2.59979625578436 2.59979625578436 2.59979625578436 2.59979625578436 2.59979625578436 2.59979625578436 2.59979625578436 2.59979625578436 2.59979625578436 2.59979625578436 2.59979625578436 2.59979625578436 2.59979625578436 2.59979625578436 2.59979625578436 2.59979625578436 2.59979625578436 2.59979625578436 2.59979625578436 2.59979625578436 2.59979625578436 2.59979625578436 2.59979625578436 2.59979625578436 2.59979625578436 2.59979625578436 2.59979625578436 2.59979625578436 2.59979625578436 2.59979625578436 2.59979625578436 2.59979625578436 2.59979625578436 2.59979625578436 2.59979625578436 2.59979625578436 2.59979625578436 2.59979625578436 2.59979625578436 2.59979625578436 2.59979625578436 2.59979625578436 2.59979625578436 2.59979625578436 2.59979625578436 2.59979625578436 2.59979625578436 2.59979625578436 2.59979625578436 2.59979625578436 2.59979625578436 2.59979625578436 2.59979625578436 2.59979625578436 2.59979625578436 2.59979625578436 2.59979625578436 2.59979625578436 2.59979625578436 2.59979625578436 2.59979625578436 2.59979625578436 2.59979625578436 2.59979625578436 2.59979625578436 2.59979625578436 2.59979625578436 2.59979625578436 2.59979625578436 2.59979625578436 2.59979625578436 2.59979625578436 2.59979625578436 2.59979625578436 2.59979625578436 2.59979625578436 2.59979625578436 2.59979625578436 2.59979625578436 2.59979625578436 2.59979625578436 2.59979625578436 2.59979625578436 2.59979625578436 2.59979625578436 2.59979625578436 2.59979625578436 2.59979625578436 2.59979625578436 2.59979625578436 2.59979625578436 2.59979625578436 2.59979625578436 2.59979625578436 2.59979625578436 2.59979625578436 2.59979625578436 2.59979625578436 2.59979625578436 2.59979625578436 2.59979625578436 2.59979625578436 2.59979625578436 2.59979625578436 2.59979625578436 2.59979625578436 2.59979625578436 2.59979625578436 2.59979625578436 2.59979625578436 2.59979625578436 2.59979625578436 2.59979625578436 2.59979625578436 2.59979625578436 2.59979625578436 2.59979625578436 2.59979625578436 2.59979625578436 2.59979625578436 2.59979625578436 2.59979625578436 2.59979625578436 2.59979625578436 2.59979625578436 2.59979625578436 2.59979625578436 2.59979625578436 2.59979625578436 2.59979625578436 2.59979625578436 2.59979625578436 2.59979625578436 2.59979625578436 2.59979625578436 2.59979625578436 2.59979625578436 2.59979625578436 2.59979625578436 2.59979625578436 2.59979625578436 2.59979625578436 2.59979625578436 2.59979625578436 2.59979625578436 2.59979625578436 2.59979625578436 2.59979625578436 2.59979625578436 2.59979625578436 2.59979625578436 2.59979625578436 2.59979625578436 2.59979625578436 2.59979625578436 2.59979625578436 2.59979625578436 2.59979625578436 2.59979625578436 2.59979625578436 2.59979625578436 2.59979625578436 2.59979625578436 2.59979625578436 2.59979625578436 2.59979625578436 2.59979625578436 2.59979625578436 2.59979625578436 2.59979625578436 2.59979625578436 2.59979625578436 2.59979625578436 2.59979625578436 2.59979625578436 2.59979625578436 2.59979625578436 2.59979625578436 2.59979625578436 2.59979625578436 2.59979625578436 2.59979625578436 2.59979625578436 2.59979625578436 2.59979625578436 2.59979625578436 2.59979625578436 2.59979625578436 2.59979625578436 2.59979625578436 2.59979625578436 2.59979625578436 2.59979625578436 2.59979625578436 2.59979625578436 2.59979625578436 2.59979625578436 2.59979625578436 2.59979625578436 2.59979625578436 2.59979625578436 2.59979625578436 2.59979625578436 2.59979625578436 2.59979625578436 2.59979625578436 2.59979625578436 2.59979625578436 2.59979625578436 2.59979625578436 2.59979625578436 2.59979625578436 2.59979625578436 2.59979625578436 2.59979625578436 2.59979625578436 2.59979625578436 2.59979625578436 2.59979625578436 2.59979625578436 2.59979625578436 2.59979625578436 2.59979625578436 2.59979625578436 2.59979625578436 2.59979625578436 2.59979625578436 2.59979625578436 2.59979625578436 2.59979625578436 2.59979625578436 2.59979625578436 2.59979625578436
Manes.12G133900.v6.1 2.59979625578436 2.59979625578436 2.59979625578436 2.59979625578436 2.59979625578436 2.59979625578436 2.59979625578436 2.59979625578436 2.59979625578436 2.59979625578436 2.59979625578436 2.59979625578436 2.59979625578436 2.59979625578436 2.59979625578436 2.59979625578436 2.59979625578436 2.59979625578436 2.59979625578436 2.59979625578436 2.59979625578436 2.59979625578436 2.59979625578436 3.03555783025232 2.59979625578436 2.59979625578436 2.59979625578436 2.59979625578436 2.59979625578436 2.59979625578436 2.59979625578436 2.59979625578436 2.59979625578436 2.59979625578436 2.59979625578436 2.59979625578436 2.59979625578436 2.59979625578436 2.59979625578436 2.59979625578436 2.59979625578436 2.59979625578436 2.59979625578436 2.59979625578436 2.59979625578436 2.59979625578436 2.59979625578436 2.59979625578436 2.59979625578436 2.59979625578436 2.59979625578436 2.59979625578436 2.59979625578436 2.59979625578436 2.59979625578436 2.59979625578436 2.59979625578436 2.59979625578436 2.59979625578436 2.59979625578436 2.59979625578436 2.59979625578436 2.59979625578436 2.59979625578436 2.59979625578436 2.59979625578436 2.59979625578436 2.59979625578436 2.59979625578436 2.59979625578436 2.59979625578436 2.59979625578436 2.59979625578436 2.59979625578436 2.59979625578436 2.59979625578436 2.59979625578436 2.59979625578436 2.59979625578436 2.59979625578436 2.59979625578436 2.59979625578436 2.59979625578436 2.59979625578436 2.59979625578436 2.59979625578436 2.59979625578436 2.59979625578436 2.59979625578436 2.59979625578436 2.59979625578436 2.59979625578436 2.59979625578436 2.59979625578436 2.59979625578436 2.59979625578436 2.59979625578436 2.59979625578436 2.59979625578436 2.59979625578436 2.59979625578436 2.59979625578436 2.59979625578436 2.59979625578436 2.59979625578436 2.59979625578436 2.59979625578436 2.59979625578436 2.59979625578436 2.59979625578436 2.59979625578436 2.59979625578436 2.59979625578436 2.59979625578436 2.59979625578436 2.59979625578436 2.59979625578436 2.59979625578436 2.59979625578436 2.59979625578436 2.59979625578436 2.59979625578436 2.59979625578436 2.59979625578436 2.59979625578436 2.59979625578436 2.59979625578436 2.59979625578436 2.59979625578436 2.59979625578436 2.59979625578436 2.59979625578436 2.59979625578436 2.59979625578436 2.59979625578436 2.59979625578436 2.59979625578436 2.59979625578436 2.59979625578436 2.59979625578436 2.59979625578436 2.59979625578436 2.59979625578436 2.59979625578436 2.59979625578436 2.59979625578436 2.59979625578436 2.59979625578436 2.59979625578436 2.59979625578436 2.59979625578436 2.59979625578436 2.59979625578436 2.59979625578436 2.59979625578436 2.59979625578436 2.59979625578436 2.59979625578436 2.59979625578436 2.59979625578436 2.59979625578436 2.59979625578436 2.59979625578436 2.59979625578436 2.59979625578436 2.59979625578436 2.59979625578436 2.59979625578436 2.59979625578436 2.59979625578436 2.59979625578436 2.59979625578436 2.59979625578436 2.59979625578436 2.59979625578436 2.59979625578436 2.59979625578436 2.59979625578436 2.59979625578436 2.59979625578436 2.59979625578436 2.59979625578436 2.59979625578436 2.59979625578436 2.59979625578436 2.59979625578436 2.59979625578436 2.59979625578436 2.59979625578436 2.59979625578436 2.59979625578436 2.59979625578436 2.59979625578436 2.59979625578436 2.59979625578436 2.59979625578436 2.59979625578436 2.59979625578436 2.59979625578436 2.59979625578436 2.59979625578436 2.59979625578436 2.59979625578436 2.59979625578436 2.59979625578436 2.59979625578436 2.59979625578436 2.59979625578436 2.59979625578436 2.59979625578436 2.59979625578436 2.59979625578436 2.59979625578436 2.59979625578436 2.59979625578436 2.59979625578436 2.59979625578436 2.59979625578436 2.59979625578436 2.59979625578436 2.59979625578436 2.59979625578436 2.59979625578436 2.59979625578436 2.59979625578436 2.59979625578436 2.59979625578436 2.59979625578436 2.59979625578436 2.59979625578436 2.59979625578436 2.59979625578436 2.59979625578436 2.59979625578436 2.59979625578436 2.59979625578436 2.59979625578436 2.59979625578436 2.59979625578436 2.59979625578436 2.59979625578436 2.59979625578436 2.59979625578436 2.59979625578436 2.59979625578436 2.59979625578436 2.59979625578436 2.59979625578436 2.59979625578436 2.59979625578436 2.59979625578436 2.59979625578436 2.59979625578436 2.59979625578436 2.59979625578436 2.59979625578436 2.59979625578436 2.59979625578436 2.59979625578436 2.59979625578436 2.59979625578436 2.59979625578436 2.59979625578436 2.59979625578436 2.59979625578436 2.59979625578436 2.59979625578436 2.59979625578436 2.59979625578436 2.59979625578436 2.59979625578436 2.59979625578436 2.59979625578436 3.12232509438277 2.59979625578436 2.59979625578436 2.59979625578436 2.59979625578436 2.59979625578436 2.59979625578436 2.59979625578436 2.59979625578436 2.59979625578436 2.59979625578436 2.59979625578436 2.59979625578436 2.59979625578436 2.59979625578436 2.59979625578436 2.59979625578436 2.59979625578436 2.59979625578436 2.59979625578436 2.59979625578436 2.59979625578436 2.59979625578436 2.59979625578436 2.59979625578436 2.59979625578436 2.59979625578436 2.59979625578436 2.59979625578436 2.59979625578436 2.59979625578436 2.59979625578436 2.59979625578436 2.59979625578436 2.59979625578436 2.59979625578436 2.59979625578436 2.59979625578436 2.59979625578436 2.59979625578436 2.59979625578436 2.59979625578436 2.59979625578436 2.59979625578436 2.59979625578436 2.59979625578436 2.59979625578436 2.59979625578436 2.59979625578436 2.59979625578436 2.59979625578436 2.59979625578436 2.59979625578436 2.59979625578436 2.59979625578436 2.59979625578436 2.59979625578436 2.59979625578436 2.59979625578436 2.59979625578436 2.59979625578436 2.59979625578436 2.59979625578436 2.59979625578436 2.59979625578436 2.59979625578436 2.59979625578436 2.59979625578436 2.59979625578436 2.59979625578436 2.59979625578436 2.59979625578436 2.59979625578436 2.59979625578436 2.59979625578436 2.59979625578436 2.59979625578436 2.59979625578436 2.59979625578436 2.59979625578436 2.59979625578436 2.59979625578436 2.59979625578436 2.59979625578436 2.59979625578436 2.59979625578436 2.59979625578436 2.59979625578436 2.59979625578436 2.59979625578436 2.59979625578436 2.59979625578436 2.59979625578436 2.59979625578436 2.59979625578436 2.59979625578436 2.59979625578436 2.59979625578436 2.59979625578436 2.59979625578436 2.59979625578436 2.59979625578436 2.59979625578436 2.59979625578436 2.59979625578436 2.59979625578436 2.59979625578436 2.59979625578436 2.59979625578436 2.59979625578436 2.59979625578436 2.59979625578436 2.59979625578436 2.59979625578436 2.59979625578436 2.59979625578436 2.59979625578436 2.59979625578436 2.59979625578436 2.59979625578436 2.59979625578436 2.59979625578436 2.59979625578436 2.59979625578436 2.59979625578436 2.59979625578436 2.59979625578436 2.59979625578436 2.59979625578436 2.59979625578436 2.59979625578436 2.59979625578436 2.59979625578436 2.59979625578436 2.59979625578436 2.59979625578436 2.59979625578436 2.59979625578436 2.59979625578436 2.59979625578436 2.59979625578436 2.59979625578436 2.59979625578436 2.59979625578436 2.59979625578436 2.59979625578436 2.59979625578436 2.59979625578436 2.59979625578436 2.59979625578436 2.59979625578436 2.59979625578436 2.59979625578436 2.59979625578436 2.59979625578436 2.59979625578436 2.59979625578436 2.59979625578436 2.59979625578436 2.59979625578436 2.59979625578436 2.59979625578436 2.59979625578436 2.59979625578436 2.59979625578436 2.59979625578436 2.59979625578436 3.10140652150073 2.59979625578436 2.59979625578436 2.59979625578436 2.59979625578436 2.59979625578436 2.59979625578436 2.59979625578436 2.59979625578436 2.59979625578436 2.59979625578436 2.59979625578436 2.59979625578436 2.59979625578436 2.59979625578436 2.59979625578436 2.59979625578436 2.59979625578436 2.59979625578436 2.59979625578436 2.59979625578436 2.59979625578436 2.59979625578436 2.59979625578436 2.59979625578436 2.59979625578436 2.59979625578436 2.59979625578436 2.59979625578436 2.59979625578436 2.59979625578436 2.59979625578436 2.59979625578436 2.59979625578436 2.59979625578436 2.59979625578436 2.59979625578436 2.59979625578436 2.59979625578436 2.59979625578436 2.59979625578436 2.59979625578436 2.59979625578436 2.59979625578436 2.59979625578436 2.59979625578436 2.59979625578436 2.59979625578436 2.59979625578436 2.59979625578436 2.59979625578436 2.59979625578436 2.59979625578436 2.59979625578436 2.59979625578436 2.59979625578436 2.59979625578436 3.14868655853493 2.59979625578436 2.59979625578436 2.59979625578436 2.59979625578436 2.59979625578436 2.59979625578436 2.59979625578436 2.59979625578436 2.59979625578436 2.59979625578436 2.59979625578436 2.59979625578436 2.59979625578436 2.59979625578436 2.59979625578436 2.59979625578436 2.59979625578436 2.59979625578436 2.59979625578436 2.59979625578436 2.59979625578436 2.59979625578436 2.59979625578436 2.59979625578436 2.59979625578436 2.59979625578436 2.59979625578436 2.59979625578436 2.59979625578436 2.59979625578436 2.59979625578436 2.59979625578436 2.59979625578436 2.59979625578436 2.59979625578436 2.59979625578436 2.59979625578436 2.59979625578436 2.59979625578436 2.59979625578436 2.59979625578436 2.59979625578436 2.59979625578436 2.59979625578436 2.59979625578436 2.59979625578436 2.59979625578436 2.59979625578436 2.59979625578436 2.59979625578436 2.59979625578436 2.59979625578436 2.59979625578436 2.59979625578436 2.59979625578436 2.59979625578436 2.59979625578436 2.59979625578436 2.59979625578436 2.59979625578436 2.59979625578436 2.59979625578436 2.59979625578436 2.59979625578436 2.59979625578436 2.59979625578436 2.59979625578436 2.59979625578436 2.59979625578436 2.59979625578436 2.59979625578436 2.59979625578436 2.59979625578436 2.59979625578436 2.59979625578436 2.59979625578436 2.59979625578436 2.59979625578436 2.59979625578436 2.59979625578436 2.59979625578436 2.59979625578436 2.59979625578436 2.59979625578436 2.59979625578436 2.59979625578436 2.59979625578436 2.59979625578436 2.59979625578436 2.59979625578436 2.59979625578436 2.59979625578436 2.59979625578436 2.59979625578436 2.59979625578436 2.59979625578436 2.59979625578436 2.59979625578436 2.59979625578436 2.59979625578436 2.59979625578436 2.59979625578436 2.59979625578436 2.59979625578436 2.59979625578436 2.59979625578436 2.59979625578436 2.59979625578436 2.59979625578436 2.59979625578436 2.59979625578436 2.59979625578436 2.59979625578436 2.59979625578436 2.59979625578436 2.59979625578436 2.59979625578436 2.59979625578436 2.59979625578436 2.59979625578436 2.59979625578436 2.59979625578436 2.59979625578436 2.59979625578436 2.59979625578436 2.59979625578436 2.59979625578436 2.59979625578436 2.59979625578436 2.59979625578436 2.59979625578436 2.59979625578436 2.59979625578436 2.59979625578436 2.59979625578436 2.59979625578436 2.59979625578436 2.59979625578436 2.59979625578436 2.59979625578436 2.59979625578436 3.14201754722178 2.59979625578436 2.59979625578436 2.59979625578436 2.59979625578436 2.59979625578436 2.59979625578436 2.59979625578436 2.59979625578436 2.59979625578436 2.59979625578436 2.59979625578436 2.59979625578436 2.59979625578436 2.59979625578436 2.59979625578436 2.59979625578436 2.59979625578436 2.59979625578436 2.59979625578436 2.59979625578436 2.59979625578436 2.59979625578436 2.59979625578436 2.59979625578436 2.59979625578436 2.59979625578436 2.59979625578436 2.59979625578436 2.59979625578436 2.59979625578436 2.59979625578436 2.59979625578436 2.59979625578436 2.59979625578436 2.59979625578436 2.59979625578436 2.59979625578436 2.59979625578436 2.59979625578436 2.59979625578436 2.59979625578436 2.59979625578436 2.59979625578436 2.59979625578436 2.59979625578436 2.59979625578436 2.59979625578436 2.59979625578436 2.59979625578436 2.59979625578436 2.59979625578436 2.59979625578436 2.59979625578436 2.59979625578436 2.59979625578436 3.48505988337832 2.59979625578436 2.59979625578436 2.59979625578436 2.59979625578436 2.59979625578436 2.59979625578436 2.59979625578436 2.59979625578436 2.59979625578436 2.59979625578436 2.59979625578436 2.59979625578436 2.59979625578436 2.59979625578436 2.59979625578436 2.59979625578436 2.59979625578436 2.59979625578436 2.59979625578436 3.62398612600803 2.59979625578436 2.59979625578436 2.59979625578436 2.59979625578436 2.59979625578436 2.59979625578436 2.59979625578436 2.59979625578436 2.59979625578436 2.59979625578436 2.59979625578436 2.59979625578436 2.59979625578436 2.59979625578436 2.59979625578436 2.59979625578436 2.59979625578436 2.59979625578436 2.59979625578436 2.59979625578436 2.59979625578436 2.59979625578436 2.59979625578436 2.59979625578436 2.59979625578436 2.59979625578436 2.59979625578436 2.59979625578436 2.59979625578436 2.59979625578436 2.59979625578436 2.59979625578436 2.59979625578436 2.59979625578436 2.59979625578436 2.59979625578436 2.59979625578436 2.59979625578436 2.59979625578436 2.59979625578436 2.59979625578436 2.59979625578436
Manes.12G134000.v6.1 2.59979625578436 2.59979625578436 2.59979625578436 3.63410803335427 2.59979625578436 2.59979625578436 2.59979625578436 2.59979625578436 3.49376837325421 2.59979625578436 2.59979625578436 3.04561120384308 2.59979625578436 2.59979625578436 2.59979625578436 2.59979625578436 3.51852869536645 2.59979625578436 2.59979625578436 2.59979625578436 2.59979625578436 3.71802382302551 2.59979625578436 3.34898337200862 2.59979625578436 2.59979625578436 2.59979625578436 2.59979625578436 3.45177722385841 2.59979625578436 2.59979625578436 2.59979625578436 2.59979625578436 4.01164725166596 2.59979625578436 2.59979625578436 2.59979625578436 2.59979625578436 2.59979625578436 2.59979625578436 2.59979625578436 3.23286364701414 2.59979625578436 2.59979625578436 2.59979625578436 2.59979625578436 2.59979625578436 2.59979625578436 3.13370949737372 2.59979625578436 2.59979625578436 3.95736637638297 2.59979625578436 2.59979625578436 2.59979625578436 2.59979625578436 3.72490722702518 2.59979625578436 3.24813913044745 2.59979625578436 2.59979625578436 3.13655648183482 2.59979625578436 2.59979625578436 2.59979625578436 2.59979625578436 2.59979625578436 2.59979625578436 2.59979625578436 2.59979625578436 2.59979625578436 3.45913295495671 2.59979625578436 2.59979625578436 2.59979625578436 2.59979625578436 4.02978486032716 2.59979625578436 2.59979625578436 2.59979625578436 2.59979625578436 2.59979625578436 2.59979625578436 3.72039019291801 2.59979625578436 2.59979625578436 3.05429937403947 2.59979625578436 3.01907165093939 2.59979625578436 2.59979625578436 3.14815201337652 2.59979625578436 3.30794006058808 2.59979625578436 2.59979625578436 2.59979625578436 2.59979625578436 2.59979625578436 2.59979625578436 2.59979625578436 2.59979625578436 3.10904969198695 2.59979625578436 2.59979625578436 2.59979625578436 2.59979625578436 3.00944776328652 2.59979625578436 2.59979625578436 2.59979625578436 2.59979625578436 3.05008182588941 2.59979625578436 2.59979625578436 2.59979625578436 2.59979625578436 3.097772256188 2.59979625578436 2.59979625578436 2.59979625578436 2.59979625578436 3.45460970656978 2.59979625578436 3.03316965666899 2.59979625578436 2.59979625578436 3.21516294932886 2.59979625578436 2.59979625578436 2.59979625578436 2.59979625578436 2.59979625578436 2.59979625578436 2.59979625578436 2.59979625578436 2.59979625578436 2.59979625578436 2.59979625578436 3.55969412797435 2.59979625578436 2.59979625578436 2.59979625578436 2.59979625578436 3.10567645987634 2.59979625578436 2.59979625578436 3.50034930713511 2.59979625578436 2.59979625578436 2.59979625578436 2.59979625578436 3.29913367952584 2.59979625578436 3.18288021682041 3.63773510845993 2.59979625578436 3.2043609590842 2.59979625578436 2.59979625578436 2.59979625578436 2.59979625578436 3.13501077494869 2.59979625578436 3.39695909782473 2.59979625578436 2.59979625578436 3.73843338375418 2.59979625578436 2.59979625578436 2.59979625578436 2.59979625578436 3.12628544447371 2.59979625578436 3.10734665489403 3.25431612115486 2.59979625578436 3.72599209432602 2.59979625578436 2.59979625578436 2.59979625578436 2.59979625578436 3.20435226905395 2.59979625578436 2.59979625578436 3.13068999412181 2.59979625578436 2.59979625578436 2.59979625578436 3.34522728744805 2.59979625578436 2.59979625578436 2.59979625578436 2.59979625578436 2.59979625578436 3.40445174740808 2.59979625578436 2.59979625578436 3.11547170492856 2.59979625578436 3.79180362126009 2.59979625578436 2.59979625578436 3.48529138983509 2.59979625578436 3.321338580523 2.59979625578436 2.59979625578436 3.82243420859654 2.59979625578436 3.44097522767948 3.73044051282305 2.59979625578436 3.65527557658377 2.59979625578436 3.00967619553112 3.30524536803394 2.59979625578436 2.59979625578436 2.59979625578436 3.13294224426404 2.59979625578436 2.59979625578436 2.59979625578436 2.59979625578436 2.59979625578436 2.59979625578436 2.59979625578436 2.59979625578436 2.59979625578436 2.59979625578436 3.25982382466975 2.59979625578436 4.08653865607439 2.59979625578436 3.12874083925188 2.59979625578436 3.19677433375722 3.43218861185877 2.59979625578436 2.59979625578436 2.59979625578436 2.59979625578436 2.59979625578436 2.59979625578436 2.59979625578436 2.59979625578436 2.59979625578436 2.59979625578436 3.06159220116022 3.51862563651096 2.59979625578436 2.59979625578436 3.08092639916607 2.59979625578436 3.48593425868481 2.59979625578436 2.59979625578436 2.59979625578436 2.59979625578436 2.59979625578436 2.59979625578436 2.59979625578436 3.373346376899 2.59979625578436 2.59979625578436 2.59979625578436 2.59979625578436 3.5157666023938 2.59979625578436 3.35931070899168 2.59979625578436 2.59979625578436 2.59979625578436 2.59979625578436 2.59979625578436 2.59979625578436 2.59979625578436 2.59979625578436 2.59979625578436 2.59979625578436 2.59979625578436 2.59979625578436 2.59979625578436 2.59979625578436 2.59979625578436 2.59979625578436 2.59979625578436 2.59979625578436 3.41276326438424 2.59979625578436 3.06398032907695 2.59979625578436 2.59979625578436 3.34567679932435 2.59979625578436 2.59979625578436 2.59979625578436 2.59979625578436 3.58401163972517 2.59979625578436 2.59979625578436 2.59979625578436 2.59979625578436 3.3940982972193 2.59979625578436 3.66435385101226 2.59979625578436 2.59979625578436 3.79327768619068 2.59979625578436 3.1486359026078 2.59979625578436 2.59979625578436 2.59979625578436 2.59979625578436 2.59979625578436 2.59979625578436 2.59979625578436 3.9547866164985 2.59979625578436 2.59979625578436 2.59979625578436 2.59979625578436 2.59979625578436 2.59979625578436 3.29274630253399 2.59979625578436 2.59979625578436 2.59979625578436 2.59979625578436 2.59979625578436 2.59979625578436 2.59979625578436 2.59979625578436 2.59979625578436 3.41370218434961 2.59979625578436 2.59979625578436 3.78065242315859 2.59979625578436 2.59979625578436 2.59979625578436 2.59979625578436 4.24038596054262 2.59979625578436 3.95982811261332 3.06942971940629 2.59979625578436 3.06601140229909 2.59979625578436 3.10020146374746 3.15916706065669 2.59979625578436 3.97233686017103 2.59979625578436 3.73918619992547 3.24897275233119 2.59979625578436 2.59979625578436 2.59979625578436 2.59979625578436 2.59979625578436 2.59979625578436 2.59979625578436 2.59979625578436 3.3307332458249 2.59979625578436 2.59979625578436 2.59979625578436 2.59979625578436 3.12381515159364 3.15037536408807 2.59979625578436 2.59979625578436 2.59979625578436 2.59979625578436 3.87848045794075 2.59979625578436 2.59979625578436 2.59979625578436 2.59979625578436 3.17468152259091 2.59979625578436 2.59979625578436 2.59979625578436 2.59979625578436 3.62289993070695 2.59979625578436 2.59979625578436 2.59979625578436 2.59979625578436 2.59979625578436 2.59979625578436 2.59979625578436 2.59979625578436 2.59979625578436 3.4929316787057 2.59979625578436 2.59979625578436 4.12918528612565 2.59979625578436 3.29247100215013 2.59979625578436 3.16746079526105 3.78201820742754 2.59979625578436 2.59979625578436 2.59979625578436 2.59979625578436 2.59979625578436 2.59979625578436 2.59979625578436 3.36995450427097 2.59979625578436 3.45372448926146 2.59979625578436 2.59979625578436 2.59979625578436 2.59979625578436 2.59979625578436 2.59979625578436 2.59979625578436 2.59979625578436 2.59979625578436 3.63623434719452 2.59979625578436 2.59979625578436 2.59979625578436 2.59979625578436 3.47965226843891 2.59979625578436 3.63790334654271 3.03813347158508 2.59979625578436 2.59979625578436 2.59979625578436 2.59979625578436 2.59979625578436 2.59979625578436 3.30569620533089 2.59979625578436 2.59979625578436 2.59979625578436 2.59979625578436 4.31491873076737 2.59979625578436 4.03145852475667 2.59979625578436 2.59979625578436 3.26490597460946 2.59979625578436 2.59979625578436 2.59979625578436 2.59979625578436 3.11769933174954 2.59979625578436 2.59979625578436 2.59979625578436 2.59979625578436 3.13776652946732 3.23993430627071 2.59979625578436 2.59979625578436 2.59979625578436 3.43661259381833 2.59979625578436 3.61142910901563 2.59979625578436 2.59979625578436 2.59979625578436 2.59979625578436 2.59979625578436 2.59979625578436 2.59979625578436 2.59979625578436 3.04596543434785 2.59979625578436 3.76236799639634 2.59979625578436 2.59979625578436 3.04931507854715 2.59979625578436 2.59979625578436 2.59979625578436 2.59979625578436 2.59979625578436 2.59979625578436 2.59979625578436 2.59979625578436 2.59979625578436 3.45536328277789 2.59979625578436 4.05485792033728 3.14554511358825 2.59979625578436 4.08277547635013 2.59979625578436 3.40083590865166 2.59979625578436 2.59979625578436 2.59979625578436 2.59979625578436 2.59979625578436 2.59979625578436 2.59979625578436 2.59979625578436 2.59979625578436 3.69556101711605 2.59979625578436 2.59979625578436 3.3372256094953 2.59979625578436 2.59979625578436 2.59979625578436 2.59979625578436 3.23026995721046 2.59979625578436 4.08144153824263 2.59979625578436 2.59979625578436 3.3533297151516 2.59979625578436 2.59979625578436 2.59979625578436 2.59979625578436 3.09661102337773 2.59979625578436 2.59979625578436 2.59979625578436 2.59979625578436 2.59979625578436 2.59979625578436 3.14717678469408 2.59979625578436 2.59979625578436 3.12380631914321 2.59979625578436 2.59979625578436 2.59979625578436 2.59979625578436 2.59979625578436 2.59979625578436 3.14192697751166 3.04131369721671 2.59979625578436 2.59979625578436 2.59979625578436 2.59979625578436 2.59979625578436 2.59979625578436 2.59979625578436 2.59979625578436 2.59979625578436 2.59979625578436 2.59979625578436 3.2492902597039 2.59979625578436 2.59979625578436 2.59979625578436 2.59979625578436 2.59979625578436 2.59979625578436 3.41619604011118 2.59979625578436 2.59979625578436 2.59979625578436 3.11225860773288 2.59979625578436 2.59979625578436 2.59979625578436 2.59979625578436 2.59979625578436 2.59979625578436 2.59979625578436 2.59979625578436 2.59979625578436 3.36204250988082 2.59979625578436 3.36586943173339 2.59979625578436 2.59979625578436 2.59979625578436 2.59979625578436 3.31295268164799 2.59979625578436 2.59979625578436 2.59979625578436 2.59979625578436 2.59979625578436 2.59979625578436 2.59979625578436 3.07652576753501 2.59979625578436 2.59979625578436 2.59979625578436 2.59979625578436 4.39206573500029 2.59979625578436 2.59979625578436 2.59979625578436 2.59979625578436 3.34624818242998 2.59979625578436 3.15184207342633 2.59979625578436 2.59979625578436 3.37017545708318 2.59979625578436 3.23274696978057 2.59979625578436 2.59979625578436 3.14237529736743 2.59979625578436 3.47520283733032 2.59979625578436 2.59979625578436 2.59979625578436 2.59979625578436 4.13117768021568 2.59979625578436 2.59979625578436 3.0945433916009 2.59979625578436 3.21867299731733 2.59979625578436 3.58640791717732 2.59979625578436 3.41956127694051 2.59979625578436 2.59979625578436 2.59979625578436 2.59979625578436 2.59979625578436 2.59979625578436 2.59979625578436 2.59979625578436 3.73196407753729 2.59979625578436 3.36223058634014 2.59979625578436 2.59979625578436 2.59979625578436 2.59979625578436 4.63580883323195 2.59979625578436 2.59979625578436 2.59979625578436 2.59979625578436 3.41195457515195 3.78005305080069 2.59979625578436 2.59979625578436 3.1277135856963 3.44859642076762 2.59979625578436 2.59979625578436 2.59979625578436 2.59979625578436 2.59979625578436 2.59979625578436 2.59979625578436 2.59979625578436 2.59979625578436 2.59979625578436 3.03183288177952 3.09477353892355 2.59979625578436 2.59979625578436 2.59979625578436 3.13093185640013 2.59979625578436 2.59979625578436 3.38273842837332 2.59979625578436 3.29856936453973 2.59979625578436 2.59979625578436 3.05627301234867 2.59979625578436 2.59979625578436 2.59979625578436 2.59979625578436 3.08778501908917 2.59979625578436 3.78810574708488 2.59979625578436 2.59979625578436 2.59979625578436 2.59979625578436 2.59979625578436 2.59979625578436 2.59979625578436 3.17310155599223 2.59979625578436 4.09013134307423 2.59979625578436 2.59979625578436 3.32449490963803 2.59979625578436 3.34414564086158 3.24657439596401 2.59979625578436 3.08978059537946 2.59979625578436 4.37342642078893 2.59979625578436 2.59979625578436 2.59979625578436 2.59979625578436 2.59979625578436 2.59979625578436 2.59979625578436 2.59979625578436 2.59979625578436 2.59979625578436 2.59979625578436 2.59979625578436 3.35328498908235 2.59979625578436 2.59979625578436 2.59979625578436 2.59979625578436 2.59979625578436 2.59979625578436 3.8118110995591 3.87599905977185 2.59979625578436 2.59979625578436 2.59979625578436 3.37724948770933 2.59979625578436 2.59979625578436 2.59979625578436 2.59979625578436 2.59979625578436 2.59979625578436 2.59979625578436 3.17452592349132 2.59979625578436 2.59979625578436 3.03374484675826 3.23170429409391 2.59979625578436 2.59979625578436 2.59979625578436 2.59979625578436 2.59979625578436 2.59979625578436 3.0292052725966 2.59979625578436 2.59979625578436 2.59979625578436 2.59979625578436 2.59979625578436 2.59979625578436 2.59979625578436 2.59979625578436
Manes.12G134100.v6.1 4.96511062220955 4.12294770149171 5.13018454532418 5.67915868406428 4.72385786817472 4.95233944002431 5.3778632045352 5.00123034106036 5.70800331759079 5.36620373340738 4.97311460002488 4.88518648889671 5.33886066002169 4.54430539374415 4.68630330617639 5.04793699276188 5.55265697836623 5.24297715705908 5.25975455399692 4.55548773694474 5.4806679469583 5.19536954165648 5.42285291274388 5.03275817633549 4.99693803974958 4.3590622695144 5.52159590577302 4.63870206278402 5.3823476826712 6.02821690658838 4.70300088113186 5.74713953190949 5.65205516038201 5.87349018950481 4.62583666359672 5.31680128413946 5.96372796302336 5.41080024781407 4.82090317222997 4.64418644933936 5.21561870366018 6.30867970279914 5.68397115806749 5.79040929937614 4.85045770791937 5.92185855775631 5.9227297892591 5.03870948941282 4.9586921819139 4.57319839656107 5.39435909512492 6.35092252791083 5.48715476008973 5.31806332652855 4.90592149178267 4.92013364930958 5.81897376097381 5.37992999994492 5.36143321761932 4.8092874031146 3.25634658216568 5.35530408235428 5.04095187432143 5.50880681331723 3.38028800220858 4.50127078378882 5.20359238588192 5.36692671500877 5.68342554191502 5.54635127811685 4.75834659206752 6.19161778679334 4.06454972850657 2.59979625578436 2.59979625578436 5.34707435834958 5.76131394469027 5.11880315970802 4.72259117367632 4.50855242753068 3.62413774721054 6.19286620698017 4.53869970339601 6.06484604761548 4.26018185025389 4.75348635040299 4.45799713000064 4.78771982377 5.30573237150719 4.70846139185161 4.3452742057186 5.75459583559767 5.68802629291512 5.55784146417473 2.59979625578436 4.52374476005466 4.87590665811482 5.56033024134229 5.7667143461123 5.73294584069181 5.5585558534802 5.08258242160544 5.38447939193332 5.57435895054367 5.89057866898297 5.52559971880432 5.48488985309788 5.66574646873155 4.86785619195921 4.93758299983011 5.95408718888981 4.68692410658827 5.26890785874346 4.19729973343173 5.67228931414433 4.18967018362555 4.9878486699128 5.22502356834361 5.47642817801102 5.69536937149365 5.62112653230438 4.75619795133216 5.84548497663253 4.57306164080267 5.75165416632726 5.81326979128816 4.85646498516639 5.75469607911714 5.0046027953583 5.09280672424061 5.09415482042047 5.22415082787025 5.48038243385065 5.3246326236891 6.33952328706578 5.0624432846751 5.85609033760363 5.87420243746329 5.62056415788858 5.73319910131925 4.6976247488972 5.63996959858537 5.22789170641106 5.84644376817164 4.49455669605301 4.03164675822972 5.47900898292648 5.42578383523544 6.14509842450225 4.9128248976036 5.62827191330581 5.85394919932991 5.57490759705624 6.11041505720758 5.60008685196897 5.16976982382246 5.39329293944183 5.46724940327467 5.51812073736485 5.26138244460994 5.89135087441358 5.31214214045914 5.46615053319362 5.73885092185816 5.70696435981133 5.16266134349528 5.21608138159637 5.47352036431078 6.05100434830062 4.6579735981826 5.39105497202573 5.63013839958382 5.21955720589151 5.23724152418425 4.60014302335641 4.62008846255123 4.440041055121 6.14287058453326 5.15652411680857 2.59979625578436 4.85775521204599 5.42294616396414 5.44915036410671 5.28429326886 5.26433165589845 5.47592727240129 5.48095545749709 5.28818266109985 3.66369345014556 5.1893985179319 2.59979625578436 5.315901931047 5.50944748830977 5.6706645872522 5.90795832062397 5.48165780006877 5.38116425806136 5.78303894471595 6.63554727483195 5.02521439439689 5.28223631088659 5.74356462064778 5.41179542997764 5.76690549754896 5.87240055978674 5.52864326994927 5.14503507098424 6.00329359319653 5.7100539283727 5.86206014168402 5.69184149418642 5.70498268638502 5.80769408920015 5.84842414803536 5.49338271516311 5.68113834503424 5.87805572013715 5.86202583779516 6.06718951564663 5.41516063579538 5.30986125118421 5.46402199504438 5.95510133915999 6.17350250861975 5.34831800512974 5.69076315493132 6.31010470239984 6.15002734412724 4.72669514704258 5.49650590133917 5.84239316001418 4.46462861855748 6.34044651096299 5.2965119750578 5.8526360122515 5.9494342482045 5.53861555001043 5.65392413250047 5.12639871711835 5.73812926830221 4.992487559197 5.26675838530302 5.57671020283103 5.18283751816167 5.74242344246961 5.42729357467237 5.52505440173791 4.64368512533832 5.09491247569007 5.2019996039162 4.88406790308649 5.30746830574276 5.41430626926211 5.64900978785912 5.12634353354795 5.49614652945687 5.07827029939679 5.23563092644306 5.00191441863306 5.68929352953802 5.27356159309322 5.36544510036784 5.18093907773198 5.33513176315073 4.78946029906569 5.35515139855255 5.06231113308691 5.5635849396215 5.81016467743355 5.62136900188049 5.92613611552991 5.23776172278855 5.23102989480688 5.66659295348311 5.35532914250809 5.48615345246299 5.26642210212634 2.59979625578436 5.67945566764647 5.60272957002798 6.02498513470126 5.34821551587359 6.60248950190392 4.7465078720845 5.77185139905092 5.79580605691675 6.2387134861567 5.8678675422433 5.52803099937864 5.25444879057991 5.54845768243928 5.60631266934504 4.98038202517264 5.3798414753422 5.62897219421001 5.86189220818799 6.15731617029125 5.99454962872197 5.75615934148694 6.19382889445325 6.04630985112458 5.69507368962992 4.05051050385255 5.2332549310579 6.60716753284481 5.93170513741685 5.10281796844176 5.84725927422452 5.09078114056897 6.08282894400358 5.82670816008251 5.46420623271737 5.49545377877903 5.55001778634343 6.22191838226408 6.00499215932896 6.13551706579213 5.63484783960732 5.68361347877364 5.48733449650069 6.06481412087151 5.85513464832038 6.04367344420807 5.23478118707772 6.31196094768857 5.62986498393699 6.03867142665179 5.5378354628782 5.81781171090119 6.09702243402694 5.8489681699613 6.21566098184194 2.59979625578436 6.18085924436514 5.5588163546434 5.79928429586196 5.86741137177555 5.52998207543812 5.45049654293907 5.46619459395018 5.40821395191695 2.59979625578436 5.66405347745645 6.42171641144706 6.43149964919237 5.99408100593265 5.21834944762796 5.76071093777918 5.89180180157376 6.42241900815513 5.14648849850552 5.56819380122722 6.19869805426214 5.75355408872243 5.60947021411267 5.82347824583682 6.07300850240939 4.48139346327606 5.28044503382815 5.81104965609484 6.04449437325107 6.03535765690931 5.0909922103401 6.23169087797711 5.50265769095788 5.41870730409086 5.42838998235785 6.15694926399175 5.27506505491357 5.6802039514578 5.64272513117999 5.71876114531439 5.13787631260701 5.61199874218424 5.61919077234902 6.61597868394102 6.11295285321014 5.19094489334433 5.62578139731833 5.90397537479774 5.50652778502423 5.65302470110765 5.92541823907318 5.86985722531108 5.78169422211547 5.74592236254676 6.15198182422562 5.76443959645051 5.98005875009764 5.26862107747237 5.95625368732832 6.350357264757 5.52763190803907 4.92523310772865 5.79097477251065 6.33513874419303 5.225895299577 5.90397392847397 5.19149274648972 5.5635044929748 5.88432779837641 6.47773542342804 5.75968434093989 5.62937909003129 5.65459409759614 6.07738920948998 6.18182681844149 5.11976345773658 5.78569712726541 6.45316333230705 5.95905659407796 6.46527188390982 5.90565705481461 5.81466976922892 6.11990823510659 6.0653792186463 6.0914740327319 5.66314007703773 5.83899315870481 5.91753557241592 5.823426873564 6.12639725256173 5.72871755681575 5.93197975501663 5.37575565938937 5.85858876622439 5.12817028207834 6.20586346273038 4.85529052058578 6.31871744842237 5.91528011318544 6.21189671718773 5.92281142824663 6.13441171497674 5.82685080042436 4.9209428513815 5.64757529844045 5.40176631878877 5.37630120907377 6.38838057489467 5.86113110471967 5.81467041384349 6.35804920203992 5.63945785670795 6.1047965834686 6.0281376830345 5.66766680060921 5.33467480692753 5.66898066517042 5.31500628288102 6.0149609621624 6.1193359358955 5.24022002837616 5.29565914183513 6.23151888742445 6.29968533539828 5.85502348411856 4.86579030857714 5.45845578696319 5.77437088189678 6.155822022468 5.46093294325653 5.65484422714165 5.34984807355187 5.58718869561864 5.67966768159925 6.28577056020204 5.0327692365337 5.96968450744384 4.8193009800136 5.59808151498545 5.83744763838855 5.68171935247045 5.6443363590161 4.93808771641849 5.10954244951856 5.44031509101996 3.56431211964338 5.21914161800653 5.6546600909441 5.7254796444446 5.99453496821254 4.998504440563 5.28539919126243 4.91935210092338 4.73821627230521 2.59979625578436 5.21772103731504 5.14430315599326 5.65785599029594 5.87837477335421 6.10146192304234 6.04649034460592 5.69084932794272 5.69477372799627 5.70714955207233 5.99934476736616 6.29026578702384 5.45554976596211 5.4350895084049 5.8032656441821 6.06843876604707 5.58419565169261 5.93527661583707 6.40164886349335 5.88009509861863 5.546517638909 5.83008590602555 5.31523426526613 5.57621491297476 5.14123753538959 5.30450844483269 5.86935776232657 5.56448011007358 5.64207423838532 5.38293329913363 5.7003891875334 5.3869058881405 5.79815591738293 5.62068792221296 5.52449905858043 6.05641284319714 6.0727710896174 5.93405793363256 5.67471022204011 5.82990373166376 5.87501060069975 5.42811929846965 5.29325863473296 5.75695085541631 5.39595060078114 6.12095780786503 5.45337914052129 4.68418522362481 5.94798111007429 5.96049907041598 5.8676885605027 6.61583978852231 4.69684545549118 5.49678623354309 5.91727917655038 6.20995233164379 5.90777195062883 5.65449404522406 5.22745200000346 5.12178317843234 5.6238881061868 5.58617876420381 5.34628858744136 5.130516787322 5.62582106681723 5.78833185205565 5.5521664914211 5.90117068172203 4.8394929011967 4.96987280181096 5.12139076791944 5.45831978601572 5.64878116735313 5.27606858908098 5.91581753244317 6.36289270997587 5.86756446752493 5.4091133925818 5.18377849116155 5.7349096599999 5.15436029875462 5.22583210866733 5.15206864166957 5.12682377533728 4.75718686771069 4.56498869186162 5.43846308275631 5.42530322622287 5.3769411937489 5.34467992159646 5.24111187604425 5.14287709749414 4.54882320542685 5.78668454825235 5.008493068571 5.53273059556999 5.62516782638122 4.65109338595902 5.76906611775146 4.96296786462028 4.98218543840448 4.9634709050791 5.64854533273111 5.40873424720186 4.5499871313522 5.18058693207289 5.10584523758953 4.97828712788077 5.56424003432739 4.81418458684619 5.07819381524618 6.08170348126529 5.55627271586223 5.22868408259388 5.06128230941163 5.5307524998329 6.06964097113997 5.52997894039256 4.80100363041191 4.08572846250385 5.25640659074069 5.62747688538441 5.41510377334642 4.83921642415166 5.64164374417921 5.18850197795536 5.57873446388939 5.28729742899535 4.92975949871779 5.55579291498834 4.65794199557539 5.45667075841334 4.93320048274864 5.06677385471193 4.98028234919744 5.25811278834225 5.44887620498863 6.54423647336282 4.91466211411522 5.51770122876838 3.58640791717732 5.21631662540804 4.18111601721335 4.34408491439851 4.98574003949392 5.57359680010523 5.9146464907542 5.93974519364861 5.52356473291857 5.04819326924999 2.59979625578436 6.0352992010307 6.25911551928993 5.65487694715164 5.52130465347094 5.70531338758933 6.0510750472229 4.8478936971413 5.27687311386377 4.51144773910168 4.50820898906865 4.6274754108577 4.51762372511638 4.83743844202498 4.098100321408 5.64170402224054 5.28892236644807 5.86491318811238 6.08173669797816 4.68515393495786 4.55742086312233 2.59979625578436 3.99966738167939 5.19910723254485 3.73504840707269 5.35312406952492 5.97087504172637 5.09233051422524 5.59887835063741 5.50049587711513 5.18323265134002 5.85888074133457 4.55143120808681 5.61780810962022 4.72938301656167 5.35372610728997 4.64021012449764 4.80128658592264 5.64790355379902 5.38183350519565 4.99343659608505 5.57958486219788 6.05851819741563 5.69776972006617 5.54618611162587 5.50811747357552 5.759098817411 6.0014790874323 5.65040259323808 5.4997191998539 6.17064995199924 5.0859374870085 2.59979625578436 5.8414578730157 4.79587404593374 5.40632615903321 5.19798017164725 5.83459739212687 6.46330968220129 5.27234427336136 5.2109261433615 6.52692584967992 5.78648381351165 5.61500759935661 5.41305062482472 5.37829774923968 5.09092657352432 5.49821344271861 5.62162370985896 4.65485542339702 5.67932435543763 6.22445673348942 5.4506491148904 5.98923682122712 5.23003311768263 5.02203095125669 5.7259715216779 5.81639192210016 6.02003100430046 5.12784281135889 4.80430730884776 5.66392409236102 5.87925433800882 6.35489603109327 5.25659175007544 5.37853920945923 5.75651525369642 6.21656924109895 4.88779404323467 4.53878596004843 5.06343702119638 5.87252046631045 6.09559314579954 5.76552426364338 4.64884908062328 5.64373170174289 5.92197667379428 5.61756306527695 5.61088024143791 5.32793866145287 4.71253122537684 5.46579150562301 5.44120972313023 5.4080317551449 5.45996391144286 5.09849138338962 5.62033430242117 6.01637200123825 5.90898441935665 4.77004642451154 4.45902851142036 5.17527966164681 5.50429532109341 4.871002523007 4.57343399013619 5.27458507737922 5.71026522746809 5.61708602895935 4.57419527716922 4.93768036927898 4.439163874926 5.28956651560415
Manes.12G134200.v6.1 5.54284678100892 6.59904761816619 5.70707096597704 6.96372544106487 6.08131172885634 6.27011510359126 6.58990883995532 6.71882340239567 6.36754130885391 6.86049916329929 6.01115953795319 6.72407130435468 6.14789435153997 6.11103880434836 6.44211728266206 6.50455927796407 7.00895523369581 6.71811000089045 6.58345032129376 5.98544563144945 6.53735066057643 7.05599092687612 6.10908786548731 7.02217130779184 6.57856629322095 6.21360508632459 6.75675815636141 6.10090700346975 6.52743932507281 6.48181259527359 6.37103005148915 7.01111544671698 6.22558383996503 7.27957477745681 7.05597785114961 6.20385928326673 7.23241886620099 6.6760568113163 6.05693357799218 6.85615966178614 6.4691782949043 7.07903345127461 6.53534749519679 7.41561008254522 6.96714293529725 6.28245445017837 7.25188818924073 6.41761198790996 6.59335615191083 6.42213601472962 6.40706002768638 6.97062309640727 6.05299057539418 7.20180031500024 6.27989370860362 6.17956601267695 7.25030312779915 6.01254359167924 6.893435477937 6.49323301229083 6.71445870277826 6.70454824480086 5.80867305689923 6.32364397525139 6.60269686301755 6.01068410502386 6.37738989657295 5.98472735054882 7.04209045548074 6.91400645963036 6.30426345972254 6.69623130882362 7.01362918799228 6.6658851503385 5.95817866039323 6.37993636503021 7.24383513521985 6.90988181690967 7.36043366042653 6.48902630735807 6.46246862935473 7.4133967316104 6.09266197711288 6.83386984428522 6.40650008708843 6.38336542770499 7.00351565704979 6.6385689324321 6.67236008533117 6.81533052009845 6.50061426833143 7.35286746781611 6.67364707159364 6.639097115325 6.50522654805199 6.38653834194299 5.76197588411227 6.60668599745884 6.18136543181811 7.14025328722749 6.55622738771545 6.40593638466594 6.8530199654949 6.38549578547859 7.27937825744538 6.69142825853838 6.1198030214744 6.92540277964888 6.86056538172382 6.07581316347912 6.35554659058029 6.39514416686986 6.73387098613964 6.08276542675421 5.67228931414433 5.62515386607477 6.98253673662558 6.69598750047712 6.61082538073665 7.05588992480185 6.82540627240178 6.81740981560303 6.64579978907024 6.07484561709345 6.78716933275014 6.89771003793644 6.67715659701002 7.07704256032617 5.74645839569592 6.96070788836064 6.68869573629112 7.05469558300674 6.22246691333856 6.18737754451787 7.46377344656789 6.37713014158249 6.05178318924604 6.77508174131381 6.60933275006005 7.08968298379925 6.95937663485621 6.1757877466133 7.14614640441815 6.04312998330549 6.55169774318599 6.42341150657599 6.83996945557392 7.19039530168764 5.97308147092203 6.75329802676817 6.76812430330057 6.14515442958635 6.8628393511846 5.94614020090044 7.12245394317511 6.99014741082586 6.44191951273202 6.92434366098196 6.35777103742232 7.13772762116612 6.82481695257636 6.63849661525508 6.82105687000272 6.01901258558092 6.54474474093847 6.60100071344432 6.04012859869705 6.84781746072732 6.05100434830062 6.42825768633252 6.74008497620011 6.32781607743954 6.95026825802449 6.22679323863903 6.38715897719279 6.50857079829909 6.58956396055775 6.85718937969223 6.70665690202755 2.59979625578436 6.35365350258877 6.63194365699126 7.32567800396562 6.78983136465507 7.1182388560769 7.20158995923946 7.06449860461476 7.22454459744876 6.88094031461797 7.04536019969929 7.55346773971148 6.0572362475781 6.74348265901212 7.4387158399669 6.67784951040931 7.53986389356669 7.04622423722596 7.17394528370974 7.42945398131229 6.87833929010147 7.17697336614533 6.94741423992304 6.62996449088001 7.53685813104924 6.44359370175883 7.33357413757589 6.52111589640723 6.99486474107226 7.42888744517359 6.30292386584261 7.4436439176617 7.21153098913826 6.7522509076515 7.30145883338536 6.91567662717266 6.75936491922265 6.94786091746008 7.15526341044084 7.7021329785804 6.94972325592398 7.08510850072737 6.56778946353181 7.03589539001527 7.31345619330964 7.21245065990157 7.336517300393 6.88480583419746 6.99157901990499 7.86012558711606 6.2355782572087 6.71699155640114 7.15897923214933 7.12199444900065 6.82022754293772 6.83069904749696 6.83266685810377 6.72118832634473 6.22505550161162 6.46710910273186 6.7084333773197 7.12412241019404 6.55030260272378 6.30758162680521 6.74576474884012 6.96338394343383 6.92257559404695 6.92806337005116 6.57881214155324 7.09868571508898 6.5896220366434 6.98041025351266 6.45039537948905 6.11804564851066 7.1129864234995 6.50627378582552 7.01172327109306 5.07827029939679 6.75080219097693 6.95624803999993 6.50963916816349 7.41762140480655 6.88446804377763 6.48065692778501 7.15143664059574 6.70268529930977 7.08903818733387 6.98108515498657 6.61789983248296 7.46760963315627 6.67342657154951 7.29354139484378 6.50382203038837 6.02824318685638 7.3203167593909 6.50009342916318 6.76017936620149 6.50217020445067 6.23259248789457 6.71064389238897 7.24586916458687 6.26572896462799 6.9539560112268 6.64431472379383 6.16142657511309 6.96237669972898 7.04911550319905 7.18845713960921 7.1071480601441 6.01995719085154 6.83182065212047 6.62110323140223 7.26965814255632 7.24272577313829 6.68590904885073 6.91092589563295 6.1072419884399 5.67947641621068 7.0802787024883 6.89892505950685 7.02907496304198 6.37379193354973 7.25591905249436 7.1813710278182 6.19737128643003 7.00757203958699 6.05730366739164 6.78407280082995 6.42991685492892 6.15976672336866 6.66292068238599 6.19708371737944 6.75062900786545 6.86932814124272 6.10929885153207 6.58126332493349 6.37400314725544 6.99112036075197 6.74138786953764 6.47878994763528 7.17162210946461 7.00941571289548 6.66163566078087 7.17400620058792 6.63038930340198 7.11854197481143 6.76074023385172 7.3862707064392 7.2713791442698 6.83934583067501 6.74825693935226 7.34300144589403 6.74335012697023 2.59979625578436 7.3595383184317 7.11950630521825 6.76692392184468 6.96291450224402 6.5737713172814 6.94039928044793 7.12866264210329 6.78937673377987 5.97506399145309 6.7765615018126 7.10215780573624 6.94559505450442 6.3130548718837 6.85110712301662 6.52489087860685 7.13858708401867 7.12491829076095 6.4473223298202 6.97742976509372 6.99076598698303 6.94249144674675 7.30152344492187 6.37911238705971 6.89871896273092 6.82698565969911 6.12207796958014 7.0162688804716 6.63288292861902 6.9311177491933 6.51096588891399 7.19290189604203 7.31259018200147 6.60544598027308 6.86697171293599 6.90472816892215 6.34797613676377 7.51924647762498 6.72043168942031 6.96616960164418 6.87359614723187 6.50973465550413 6.35890781281079 7.37234063341981 6.32952887701229 7.09133212808422 7.08762518673781 6.42718102180227 6.68395391613632 6.1970460540738 7.09489535207022 6.6597362048162 5.97616849425471 7.36653803920066 7.00808196096193 7.07704573905614 6.71444023498459 6.52747583138812 6.76306489622911 6.8664971313568 7.16889640010628 6.58659363075576 7.01374045039201 8.3851162895884 6.33094102473603 6.864687662931 6.93065171487473 6.88707416542285 7.16688551638266 7.01449283810823 7.03891899452642 6.93654887843512 7.30652565894213 7.47603514966522 6.37529704482828 7.31868358640748 6.99842967860218 6.77500675517818 7.18218244494079 6.42162240855399 6.78503741455114 6.88202883855743 6.72500501613625 7.09261175034475 6.26601961874325 6.45193134363312 7.06773582797214 6.77670217833376 7.26004598513396 6.72466998201125 6.87894896221043 6.85402933031912 7.27041529768305 7.45278100341496 6.62438928317069 7.35505228862257 7.59132273008706 6.17046696033635 6.40180221233012 6.01388573827157 7.26143083690398 7.48707964711005 6.37959716152746 6.71163594196764 6.52384728469273 7.4606220192927 6.62150887689562 5.84187419182722 6.99222947852342 6.41126019740568 7.37941759662951 7.13708551442843 6.27961570932759 6.72105283648731 6.32213999317269 6.78146307160097 4.79268532281215 6.73131780815343 6.57997973542967 6.5135977709708 7.4244564595954 6.67440677663678 6.129784346443 6.58845279083174 6.60295986406801 7.48101191316391 7.13575740219701 6.43714371016055 7.02648337232237 6.42121913741998 7.09509143462815 6.66099338957369 6.72543320455842 6.71570553199867 6.3138748925277 6.82633227781461 7.01323787896756 6.96015082300824 6.66956139769627 7.40040891765397 6.46792972607228 7.19663155998872 7.0929232294788 6.78957499961954 6.91314439751555 7.11264565183832 7.22456946468444 7.29631195953938 6.48764958884513 7.5280642820919 5.78454372333606 6.9116837362099 6.43017874916347 6.63573878198313 2.59979625578436 6.74410953059242 6.81707804660549 7.07251310457282 6.33697520650242 6.94306475333028 6.29955210149238 6.77980542786655 6.79430256601993 6.05218518583117 7.13411309808843 6.55963722107207 6.95411969583836 6.3202639484497 7.30100564559105 7.30405784847168 7.42549518720787 7.2765884669517 7.25439699157802 6.34740075835456 6.71564256276165 6.06230440521352 7.01379231993279 6.57767493472797 6.11649706437064 6.75611140691887 6.24456721559781 7.20175270963568 6.43008611599759 6.70980898142107 7.33343124307256 6.06776054313104 6.98796015483002 6.43305399946359 6.79373611330979 6.93817702691461 6.69905632661433 7.28041747864716 7.08097662225204 6.87584488616688 7.36710971402441 6.62558944636737 5.87528376572221 6.30831938490973 5.98724395181438 7.13917063583733 6.59809154339399 7.37134682792455 6.68587372628249 6.48526734263482 7.10846394917978 6.86460443837563 6.92697866446989 7.09077754816491 6.57891556813671 7.07835939504165 6.42797184840834 7.32194216584932 7.20444413792309 6.39103719689444 7.52518952413862 6.24473246281661 7.07735141935449 6.5786662080798 7.62339066570832 7.11465076284772 6.40953945257757 7.38151568337706 6.96000565580136 6.2764320701663 7.55543214695897 6.88138478604038 7.42521835574615 6.80735094787076 6.52977871735749 7.51257215805566 6.07354100574204 7.36987562117284 7.00716603331161 6.7615762306918 5.60539264263903 6.53742785351768 6.50643800299165 6.78814623911688 6.41570056024922 5.82828219120949 6.52270881366998 6.01432785085955 6.31590628105747 6.06911076394212 6.34000181070326 6.20902061334975 5.95615711346721 6.65821227481983 6.41546068602455 6.43375298025553 6.6745391145972 6.01325541616435 6.80175587480287 6.56580281610086 6.05806205143464 6.11513759455464 6.70858569718845 7.15985256002299 6.00717744359719 6.40723273393832 6.67157777039763 6.27526081796854 6.88735202744946 6.71207345745015 6.38739928796055 6.72604252022482 6.78132650015354 6.4538809823449 6.69925811265773 6.86431951371291 6.94253537192614 6.16902215699101 6.16612763988774 6.27866896975536 6.84980583666827 6.90432627591426 5.91151368049353 7.07853948742599 7.29262457497293 6.06835968711195 7.10491627344435 6.64686474942645 7.13684003848367 6.37633473324879 5.66231680225101 6.26497647261464 6.50583499763247 6.50723298321994 6.73989951609796 5.72948881574161 6.42371350877757 7.45211286736347 6.99292411311428 6.80504814192965 6.14054513823572 6.48924824687045 6.32230995584445 6.5185735178739 5.72440515974775 6.6376223963644 7.59275010695221 6.22466693868223 7.10167851329735 6.21830543164342 6.42539569248954 7.05157639462836 6.61980834856389 7.02836611947927 6.79179801028544 6.8498534724507 7.34609629579724 5.9772182976614 6.96247558269652 6.36049368682723 5.91900775525678 7.00306105094993 5.98350200318222 7.35554510983542 6.0419372979155 7.00780245146062 6.6905717049744 6.61372790560743 6.8422739152689 6.28609307097323 6.50166444604002 6.50185653103526 5.84081400240173 7.16116596948349 6.39906462566611 7.21376831821014 6.08145326914298 6.33760138594021 6.41589929906755 6.77189087683944 6.74983363271504 6.87171496510968 6.09858831186067 6.36981942049059 5.97866624999191 6.75965388451336 6.10298258401708 6.13232703220807 5.88619272002459 7.03072791439556 6.72459666886983 6.90242179000329 6.61523892554606 6.78478071480228 6.81405445612988 6.46996955048115 6.9457777706318 6.99287040655755 6.28125330472517 6.46396879632474 5.37325073172936 6.77490069291693 6.23808933028928 7.38534998277274 7.36363968804472 7.0733938259071 6.52850269817638 6.72603493527546 6.16222702556301 7.35232029147678 6.90976802444123 6.77190895999777 6.59807504550848 5.57939907572441 6.88540292913519 7.04461261813309 7.17958132545975 6.48175855570328 6.68902598111206 6.74467701646183 6.54187564000435 7.37719046054587 6.66868151225052 6.50185414657047 7.00963865763731 6.99654597799654 6.52641454006006 6.22739146038743 6.80792149771412 6.71359781259306 6.94467494340743 6.82815309290156 6.87688293344368 6.19943682055917 6.9848164822009 6.75681790442931 6.74552935489539 6.81238305788127 6.51737962093263 6.71722919863057 7.35519652680401 6.71443310530679 7.2051408168911 7.2941718635328 6.64566388478532 6.96528224559011 7.05458793129813 7.01127536955041 6.43789717432484 7.04235422067422 6.3191830566973 5.96789617406382 6.91888424647017 6.47042512320697 6.4960454014428 6.93481106087636 6.38834597596753 7.03637028401342 6.25966720567299 5.60019367542885 6.66931220097954 5.85719742200601 7.20563280433961 6.01290296693057 6.46651714601826 6.97615262583293 6.44102781368822 7.00429889482009 6.82761895304821 6.97825528157501 6.6917409293101 6.73120147068607
Manes.12G134300.v6.1 4.45379254643727 5.21186817014204 4.03708300553585 5.58308655666775 5.81073713884421 4.95233944002431 4.77236254780072 4.88723256958588 5.23189353060014 4.86451695094091 4.72097780238984 4.38305320920226 4.36605455922773 4.22337503517072 4.65619434317595 5.04793699276188 5.72679839543229 3.80123086013542 5.98009234923989 4.71530009844949 4.89673564469479 5.19536954165648 4.34360473173666 5.80863979257811 5.25681764186681 4.96934879529269 6.12094618972185 4.14820518392652 5.89198044140247 4.81607413971865 4.61867066661869 5.32896474644234 4.39750343869171 5.37897589688467 4.51161338167069 4.75496719747247 5.87293109957777 5.48606517997945 4.58550746470849 5.9056059642198 4.83701052737507 5.6932512657992 5.28063531909042 7.00975330186667 4.01877022318174 4.96490941262813 4.71385612982906 4.76392217123454 5.21599604005934 5.12411749324436 5.3671121532718 5.696137902543 5.08547516921341 6.0267660217584 5.49404348499809 5.11176398238914 5.60265854398637 5.46032203391726 5.60644650504676 4.66179640629556 4.6255889891518 5.3243735459657 4.69003806750871 6.32364397525139 4.76185277903737 4.71947871896304 4.3813215950225 4.44843812809992 5.51424804543362 3.98625518174104 4.92962653588821 5.17088685089202 5.52985235561029 4.68113159220027 4.35439551718836 4.93437244663299 5.47254015188565 5.11880315970802 5.36270135259335 4.9468558470853 4.73766424358397 6.01805894565078 3.96671037979723 5.61633942908121 3.97849953507637 4.87785883965807 5.33383664642796 5.27034624514508 5.07557858543911 4.77118071753931 5.41081506913863 5.57575619901433 4.40587597646368 5.55784146417473 2.59979625578436 5.60881755273043 4.79878192794979 5.45990917421009 4.41157848394461 5.51531024477082 4.79056362142013 4.39496884390249 4.69895455014644 4.89273128249406 2.59979625578436 4.68339670798889 4.02761966199521 5.25646890165714 4.2777078951234 4.85452721591006 4.36297809782307 4.44147761957035 5.04611643876264 4.31245819589986 2.59979625578436 3.91825195276001 4.90706645468459 5.78725614263486 5.26791930824129 5.30286778246283 4.89781519991024 5.16668844986358 4.86403900651833 4.36644438141618 5.33717428636642 4.45682179403041 4.19815411948421 5.48855288442953 5.0046027953583 6.7139368056644 5.41881260240127 4.9600700114272 5.08598680023707 5.12985262715511 5.32506524222314 4.74112287551338 4.71146998679297 5.46259037739156 4.89733830234908 6.1112385928426 5.38288204768951 4.51402825218282 5.61446682853168 4.54281840987257 5.82417717915588 4.95862099261495 5.47900898292648 5.62037741484743 5.52890843749895 5.63881424190592 5.36802536662156 4.33364362287116 5.6188940007471 4.31153146480528 6.16668703682895 5.60611865441684 4.75529956405342 5.23310502294909 4.6592295833138 4.88381555929453 4.82826932289707 4.92183962772505 5.37927626854974 4.81443809489009 5.62488902773612 5.02349893303024 4.92804636670753 5.28597169986649 6.92228915010659 5.18721685197419 5.3558199847208 4.74747053633071 5.70698859226025 4.86848184486899 4.97370326840575 5.4899810754473 5.40126745282272 6.09409353776621 5.03419763193392 2.59979625578436 4.83199850311739 5.11456860494377 5.6675151304889 5.78637925917434 6.15555611342084 5.47592727240129 5.60109322909575 5.53431103774843 5.02456914068089 5.45379053524135 5.47007807287522 5.06534872018834 5.88721855186967 5.43839645049218 4.88045283577513 6.08110212792856 5.38116425806136 5.12993715511162 5.84976938532874 5.75702881124973 6.28671310740719 5.65573337078918 5.75864564640275 5.66873563013849 5.83277900914679 6.59835597539377 6.19682434799241 5.80426181447549 5.99309230272021 5.79232034364956 5.86119662507655 6.33307225318135 5.49066980999024 6.08511625227637 5.70772934343737 5.60908203879079 4.79730947084849 5.90395541404969 3.77728265014896 5.52121819251303 5.78128125797787 4.92383745183027 5.27517300903747 5.30970449342414 6.10126935246005 6.02012295629306 4.31843382324052 6.37451458831517 2.59979625578436 5.29690231002902 5.93643891385158 5.42286827911898 5.52377373326359 6.70796288479252 6.01597176390137 5.84881167830576 5.1345179468935 5.04983938155174 6.18627563306382 6.12100059007187 6.21376253459015 5.37876080084321 5.1337670394554 5.06984887586118 5.21310234791391 5.88615163851368 5.39626688014891 4.9971281131785 5.2584707996858 5.06958232505761 5.67946011568312 5.4339478720041 4.60552224498783 5.153345466691 5.21017531907211 5.81527447891222 6.68309901941219 5.06495385264995 4.73000390715297 5.54296388043893 6.540009052106 5.39757782242223 4.2997573997556 5.74639722181119 5.51455777755314 6.06778394160869 5.27349557164745 4.77050221722326 5.34697228083683 4.392201132439 5.41904338212811 4.81030597306794 5.12267300781329 5.97713420364695 5.66673879715384 5.91043534592789 5.11871477539852 2.59979625578436 6.5827345032325 5.86611508241472 5.0781022856728 5.40798575920094 6.58827174629375 6.38111754415136 6.43119389336044 5.21586680968364 6.84087454307316 5.85027557900528 6.11629281790818 5.99075965907721 5.41909440309451 6.12581920076354 5.06646270937503 6.53037454231455 5.76886453470172 5.64920817919259 7.40143168106676 5.49752304695542 5.4847033335281 6.00756438969453 5.28771911761285 6.41036661337721 5.34121283825911 5.61084645922976 6.02829207021998 5.27368753432763 6.27163789378388 5.84725927422452 4.61117161795911 5.74384678658458 5.85292332792072 6.20521015999263 5.36949900873271 5.73367531415754 5.48089980182372 5.37863126045924 5.44856182591771 5.78751272739422 5.64758326847771 6.48167646586829 5.33862857780729 6.08579835151881 4.78698864070558 6.39561981385129 6.11888429390662 6.10419322083614 6.27103087593395 5.21436683413086 4.86030706036965 4.9918437453765 5.47665470422479 5.39765202937355 2.59979625578436 4.90386891987477 5.38983154718561 5.95007131569557 4.90937645656119 5.66865976379432 5.56088205227795 5.28870050908828 4.94819260264945 5.6412672651565 4.82740206871183 6.11967024130009 5.61965703940753 5.21848179092419 5.83647405623675 5.77806606442494 6.06023340487136 5.89236640716566 4.77787490200202 5.39890920538567 5.93912161502625 5.75355408872243 5.80259498592806 5.38581320167703 6.23541394141158 5.29551867017389 5.9006028716247 5.66111149107697 4.8748656168419 6.4244073078757 5.69290553203926 5.42717626309455 4.96593776817117 5.78920939330291 5.84762890597096 5.3611763960014 5.58762318199766 6.18611714041053 4.86010944688306 6.19129302362206 6.04616564176646 5.09366644795933 5.0593615218707 6.04587860583625 5.52952083041374 5.91721306697074 5.79037301418383 5.71628932568979 6.22241204470389 4.93591796749226 6.04853046890026 6.13210928047575 5.89107388370448 5.79163021104603 5.46702787710404 6.66614366295816 5.00636872313708 5.0331262123859 6.2944925537948 5.53260901940399 6.30477738315941 4.55720408687157 6.26791611810044 7.92003019741366 5.92970481054688 6.05168493372975 5.7208529155991 5.71433904375076 5.88432779837641 5.05589337597439 7.00724999903494 5.83228408720182 6.63254126238274 6.28407284331624 5.40327676877642 6.17898794672641 5.65344813992921 5.11362114029066 5.95905659407796 5.70141436676452 6.41204161459639 6.1164526797617 5.03999994629686 6.22965179622719 5.78129547730249 7.07778868059647 5.10223852419641 6.09253130134981 5.6265308634635 6.16135967492426 6.78284647337939 4.98179547844016 6.46438402075354 6.08562079739286 6.41897415911927 5.65581675908603 6.29832856292087 6.40079052203502 5.83834547788109 6.00054282782185 6.0720700926362 5.36171309093679 6.18932441186344 5.3672622590102 6.02432980279947 6.20295806340215 5.51719782614294 5.62611236273945 6.16127911704825 5.88696543069844 6.40340009653413 5.4074470922214 7.06231851796895 5.69890023248911 5.17306380733738 6.21391853643371 6.75026444500484 6.4519989036655 6.22068019880984 5.76104273755049 6.67423486223254 4.86712053542696 5.08330146595551 5.27851622508249 6.50250008833187 6.04275511231529 5.05494852158476 6.09999550274402 5.77989898050171 5.37746177120419 5.86752945982006 5.04394174979929 6.54741332463477 5.95108295442704 5.63005286000851 5.67213555752482 5.17048115059224 5.80633908718552 5.27481501235871 5.97857271555039 4.96153244689858 6.52370146803579 5.83846497815205 5.36085558374533 5.29424209171936 5.49349805619265 6.26539712771953 5.1661882040696 5.03251249190121 5.92512394459924 4.28344817242902 6.90086303582583 4.3471033629926 5.49789647101519 6.3811581025713 4.70741903418475 6.42320503218076 5.29776411160662 5.19390996908126 6.19151834715546 5.38558929488592 5.95031177699175 5.29572490382326 5.20596398446543 5.46408839502252 5.40395826580244 6.20830940403118 5.57308787749488 5.8032656441821 5.68237804044092 4.90705750239192 6.03595923591417 5.31661848232203 5.31532903373679 5.546517638909 4.97215646814327 6.34647250545996 5.15349626558757 5.32558943927213 5.27391462856464 5.49070222624229 5.48246814880996 4.93675978597759 5.61819106376217 6.16188565127616 6.28219312972551 5.53007248720465 4.79831920791738 5.27793264222595 5.52372205451213 4.97398218422824 5.85649488456325 4.85232439919222 5.0133912188699 5.13066317355555 4.54705054103186 5.45071728547633 5.47812998847091 4.86260966489813 5.69039012525695 4.32006382859075 5.45831334627284 5.02281033399736 4.95408196856633 5.64970929406333 4.71664350130044 6.3832523255183 5.99893890596629 5.10216597450871 6.32332286030496 5.41976253816281 5.90724282295942 5.96490170504907 5.31834782838197 6.01131070799788 4.82816931136984 4.9554185693584 5.16636287735427 6.6725875926535 5.80885112323623 5.04951375254967 6.3103375234779 5.12051733245467 4.3594840723162 5.58529242261655 4.85033146210882 7.38389133290506 4.40233788626171 5.26442502120683 5.59571251509215 4.69781646169802 6.32393353705882 5.09247635825916 5.94758748967466 5.32161281073972 5.57537680384291 4.46248781686641 6.54067557795053 5.48267895613219 4.95855143215157 4.74399541057762 5.32040469133245 6.92613559014586 5.458542823971 4.79112667017179 6.10316420846079 4.60420255790963 6.86786533924528 5.33020219228543 4.72276291837017 5.79481636370648 4.37006201832097 5.07507150114494 5.10154295957484 4.91531722652645 4.63349635729642 5.11096618468965 5.78576710540438 4.7094735381717 4.53058115386319 5.18983504813248 4.33435273413858 6.91954193774462 5.55628868110095 4.30304458500816 6.04873829167303 5.11266922730187 6.66776687262263 5.61314025268678 5.22167403540487 5.7706713856535 5.28013877315904 5.61800704878897 4.21480553750013 5.38669903450349 6.07324349080136 4.81193159892242 6.49136460857474 4.79470880971424 4.57668847957619 5.90921346192255 5.35443632243376 5.18703492119976 4.37889282972155 5.37552344376105 2.59979625578436 4.19803609817857 5.76239993713154 5.55477609625059 5.36606373191259 5.47291254912977 5.23186142205322 6.41482252135409 5.84482363150925 5.5454887382748 5.99159582542454 4.62703701216278 5.40916357362287 5.72440515974775 5.16663022182144 6.22049643239225 4.63030650633746 6.50743139119924 4.74889355333648 5.28639394104564 6.60285737391672 5.02890370927168 5.70434164628162 5.21281362744638 5.76574410067648 6.81164301358407 5.02389805515512 6.23237155075171 4.85221090133242 4.98320314883273 5.67061623451537 4.46727763098533 6.97991426345513 5.2039140691697 5.06179391278514 5.49382701499228 4.45551735594657 6.08173669797816 4.8259835338587 5.04355195740229 2.59979625578436 3.53608592051933 7.29974472439176 5.24895078060766 6.5606171084301 5.57520717853735 4.70567210238679 5.59887835063741 6.09908358495466 4.40596429573426 6.167777794518 5.64574006168752 4.83764037430057 5.44923818193567 4.93005506848646 5.1097996611147 5.48695805597918 5.62923085672675 6.60444767934622 5.65474159721546 5.15658105765464 5.62411951474253 5.13212159175988 6.48788672735077 5.66454539671568 5.41375909916825 5.88548170279638 4.756670261229 5.4997191998539 2.59979625578436 6.58783790208422 6.74888796903141 4.83563654625684 5.50035941480492 5.68546070037848 5.3448796809337 6.12503529505803 5.38128860284288 6.13911084545741 5.35652966271457 5.3050884198375 5.76566712466056 5.57939907572441 5.49604288119614 6.04614115672911 5.3297885042513 5.9293358368537 6.00411848382906 6.77241381775008 5.97466344998353 5.87910304532673 5.6577157259888 5.36786466420399 6.05832601348472 4.96593006366991 5.49784526921325 5.72400769246524 6.0626208133708 5.16130632672127 5.99767584450224 5.24610330164727 5.85814589225008 5.34942425826156 5.46264592373216 4.65449026203782 5.04681533226789 7.04340147569758 3.86786890911461 6.6534260417199 5.85201596950658 4.44195239294302 5.04883979540665 5.44952881778775 6.50893107855751 5.21616419994041 5.72578106521106 5.66781370477736 5.61088024143791 5.98307370042159 4.92033831439504 4.3608147803658 5.93641436469315 4.6569572265361 6.18406557419001 5.31974335654359 5.30581816093841 6.12935359789549 5.35312805670294 6.53749300167437 4.87462196839541 5.08416665490628 5.52255410292463 5.00352351731394 6.63023897859276 5.21311316348732 4.95359282810081 5.84338384925051 5.09678667923318 6.34053082693373 6.36210464133725 5.69103861787333
Manes.12G134400.v6.1 3.90304917696163 4.67241184650992 4.45109907922615 4.18887900541116 4.26829661204843 3.15536754223307 3.55539340064342 4.62457522649198 3.84534285565884 3.89462144677541 2.59979625578436 4.19241878072954 4.09509312007558 2.59979625578436 3.51251450879117 2.59979625578436 4.29049136268557 4.58180910017937 4.6792604955962 3.89014654444277 3.80048506553678 4.14601947124334 4.34360473173666 4.43064455183615 3.79016148847098 3.79014938861514 4.56488537596343 4.04230324729543 4.81928758069193 3.95820998154749 3.28513972525459 3.2385184270877 4.15727262978711 4.2108722004467 3.79344026531715 3.16878379002956 4.21962495871601 3.46275402627941 3.54273597101275 3.15137780479602 4.09324875474017 4.0363264027745 3.60705809411702 4.01013362095992 3.77305240836093 2.59979625578436 3.66368988199267 4.54232165639767 5.07500182256384 4.65614277976056 3.82252618082839 4.08955849930752 3.63738172282996 4.60497989385875 3.30273000440967 3.76180760438162 4.66747888701758 4.15876790027276 3.70500796502859 3.66311783781629 3.25634658216568 4.22042404466262 4.3306298088978 2.59979625578436 4.10998502064306 4.07798381810461 4.22783267513302 3.61176125378992 4.98901164218128 4.15647047487751 4.14140926066055 4.15494561315996 4.92983693967204 2.59979625578436 2.59979625578436 3.28754744734438 4.10954521212555 3.93888509688516 4.87740182272703 3.9950892813832 3.44184362766157 4.63486588104634 5.02167855439251 4.21785574671198 3.97849953507637 3.95893596499787 5.31145431383438 4.48022717817524 4.64943372686207 4.04522521922752 4.00876840603554 4.45775976468133 4.51531502545387 4.12690001146625 2.59979625578436 3.71955075226505 3.90993786134241 3.89168266438333 4.09111010720658 4.59353748671026 3.6528856630646 4.06943459121527 3.71636582594103 4.45089252933536 2.59979625578436 3.73453100833969 3.40371602820436 4.37017741638405 4.86785619195921 4.19666228321735 4.11398182628384 3.9432357747821 3.91058918117296 4.91131251434379 2.59979625578436 4.18967018362555 3.96159561599773 4.93634759946383 5.06614806841381 5.44636953265101 4.1508572239531 3.65991993406786 4.30446576274559 4.24835238576493 4.29427533624285 4.25985682996248 2.59979625578436 4.65669705187801 5.88333029736668 4.17635669384723 4.46004151807938 3.74662764509982 4.33655358443449 4.4393441813314 5.0938900785733 3.62601013591596 4.56488345226048 4.46455681121378 4.68163825002303 4.49565610283801 3.97383814086129 4.16770549011929 3.87060850007662 4.54281840987257 4.81442424437394 3.7839530082026 3.83935978020948 4.05507059882397 4.6102922073487 2.59979625578436 3.5958917857355 3.86044642301347 4.03763218464974 4.42423552295148 4.18006080250649 3.53200633998271 3.65942122764354 4.36471975474238 4.6592295833138 4.35218963803036 4.06768871147266 3.88477420074247 4.59107908881119 4.23516190815129 3.94850285336736 3.49183502491586 4.03481240626194 4.39061229752421 6.05100434830062 4.56136007141224 3.59045007342481 3.35411837759803 4.66501048523985 4.44807592573455 4.1390478574361 4.25422679124481 3.56545094105894 4.41115499857186 4.4867572534014 2.59979625578436 4.11776829289036 4.01609551585637 4.13723944903781 4.81397495158542 4.79589521528181 3.96126266540522 3.95112255391404 4.036756861479 4.2319048997389 4.64354732771275 3.87188620843651 4.47657275392353 3.99373237159987 4.22956925579722 4.50038877624024 4.46400868413917 3.94485626633969 4.29722093607581 4.72175292455415 5.0019951077211 4.86335106600745 4.22865906130216 4.30388315148822 3.67626005406393 3.83335999253602 4.15385049941276 3.26541768118622 4.19354145702019 3.90169162498056 4.32630319140573 3.90388365739631 3.8324571021528 4.2562635021126 4.3581191834761 4.59818645381308 5.13825367665997 3.9724306003549 3.77406851515128 2.59979625578436 4.39386971154147 3.96670361522535 4.05452539597857 4.20090065972222 4.27090709893357 4.64901830840743 4.43675566404838 2.59979625578436 4.48298761775619 5.41775509638884 4.20828405112052 4.9350474513412 4.26700297788997 3.74610372025746 4.6259726054992 5.23756969928787 4.67336122035267 3.93232793663572 4.01510285445144 4.20385910673524 5.46962418551785 4.33024326118047 4.18609850143832 4.32424280279394 3.82537162604514 4.89900250978636 4.78157264737351 4.15155193002553 3.92858886645085 4.02159810005377 4.44007817029049 3.87897467098637 4.30230445644883 3.58557919338385 4.68159371780483 4.43221597883914 5.00997729161147 2.59979625578436 4.27904251725738 4.24514586755204 4.97925181696445 4.31030281716262 3.38024867922274 3.89728655961173 4.30644399764631 4.5007891070203 4.41594156814554 4.2053627600211 4.06419371011768 4.78867555971867 4.77518304873097 4.27792709263353 3.95429187897232 3.14632375028407 4.65151280240443 4.46506181317869 4.10596078426959 4.22140496476583 2.59979625578436 5.23691333591007 4.61057017447337 4.57199177844518 4.47768400667064 4.44831109532709 4.30541256447046 4.24992696834509 4.82570027075997 5.03634852646226 3.93799329061347 3.5889364573987 4.38592496078818 4.88744991670051 4.35439753859507 4.13095971359035 3.89707304632056 4.04680647161203 4.78986280561987 4.57683443672913 4.08920350978085 5.01291002803995 4.61803699038939 4.88083409807095 3.86227236009567 3.7414389757699 3.79594636549562 4.04362598355541 4.57191938643421 4.71503148236007 3.73104172527703 3.82066918645868 5.00236740581517 4.92934685554278 4.57930919060717 4.50140845513942 4.37865523253573 4.42876271274902 4.55937237643859 4.75244253613716 3.79160438696396 4.13133160168577 3.9547866164985 4.72255857934657 4.20268331504518 5.12128313424428 4.15890619339355 4.21912003309278 4.83751434430075 4.0962268472372 3.85883507686872 3.90959303116827 4.37718614881509 5.00958551263064 4.51596221078483 2.59979625578436 4.35650913201103 4.58595178142175 4.98998809320921 4.8415793671163 4.20049541653747 3.35678698172305 3.86976790507812 4.37543937757723 2.59979625578436 4.47085516108398 4.31740953134203 4.53186021227521 4.95153015915469 4.6080964384032 4.55600468489724 3.89271028443978 4.20412999609643 4.54583247116659 4.7940178060245 4.12048276676236 4.76117021718702 4.98458629921508 4.70006508612449 4.73731615576944 4.07059953634987 4.33073575499059 5.03948265829713 5.01680994664823 5.40011561352303 4.28166872174306 4.79370339798468 4.29103058565429 4.68751501040096 4.59167119388307 4.50877571754299 4.11702790825811 4.42924048967777 4.29413943257146 4.50010161874625 3.91103305147773 3.95725259331698 4.71005479575199 3.63197870718994 4.49844663979114 4.93625082866863 4.13084063479742 3.687134314737 5.32549452718896 4.82137587485416 4.11413745973802 4.07714914042396 4.22732818055191 3.88275623478968 4.73796697708051 4.09850791216332 4.1715324172179 3.94202625470269 4.49096732374412 6.350357264757 4.15320261950378 2.59979625578436 4.26059243249901 2.59979625578436 4.52635776425461 4.4626995227423 4.46694890166023 5.14889710384552 3.9195034677521 4.69084550598223 4.87734402920938 3.99741940809082 3.39758033565916 4.55268857491704 4.53578552123766 4.09455551695115 3.62292636951278 3.14391809079161 4.39551574043938 4.47675250316703 4.31987380317055 3.97052009989617 3.52428154965526 4.1789026497143 4.41161574131618 4.82971573799936 4.27647691396808 4.02756779481344 4.48303810929885 4.36047435717245 5.07571721364412 4.36908624203668 3.97495398654841 4.11718707303016 5.34160415785308 4.89682220021603 4.67732078008704 3.82574288094967 4.22372456729715 4.86495019502687 4.79918832649715 4.16788371765541 4.24410101973327 4.32017607840198 4.38774137885008 4.76531038673658 3.76564883305679 4.03934067139395 4.05034256898883 3.84060021691919 5.145897166701 4.45145817549436 4.24748955913253 3.87657932119472 3.53345212500998 3.91499129690811 5.82249562628382 3.7405533367151 4.64871620228471 4.61136735262725 4.75388164065799 4.17181234696047 4.42059776484323 3.92980722099449 4.8876346076107 4.41829612242798 3.96902988370369 4.21666727200979 4.54476455891429 4.3213031355079 4.56974091788206 3.90453898640978 3.88681788509472 5.13748362977529 5.11742022388304 3.32230035878917 4.38197936702529 4.62403100857446 3.90347240817075 4.20477461671814 4.72231915851411 4.89854461239202 4.40248305076845 4.44734431719305 4.38432347080654 4.62618026646727 4.52280304516119 4.25208799191021 4.2545605801383 4.60020038744552 4.21247218570644 4.10111300388802 3.57333416158868 3.97935340636274 2.59979625578436 4.90003183060832 4.70314904124276 3.92364767085971 3.55071511297521 3.88319342047443 4.15831018516728 3.96751116207278 4.16840704890486 4.02834909372441 3.08735284545691 3.67887954623511 4.23244465111656 3.44342650184341 3.83901951323155 3.85326458900264 4.48706839994693 4.568187579236 3.50321857761277 4.00913108774672 3.20229976147952 4.270713979079 4.11618641403075 3.32871826849192 3.9229274409597 4.79688283492342 4.00934101254588 3.88523365074274 3.66043172394382 3.96073882320318 4.55453009598739 4.54589820248288 3.47961913918967 4.37543967075807 3.77494877884267 4.53790773179387 4.48725059888347 5.05251387959474 4.01457748751644 3.93343152360907 3.69007444965449 3.99590527404699 4.91063683694275 3.61372050619766 3.56316175631973 4.13004752809818 4.42546365154431 4.51618087724091 3.88329761094553 3.83474105676612 4.65656525907792 4.71664350130044 4.32796366705066 3.45314808470526 3.96259276784423 4.72934151863753 4.11066112897335 4.86034345636237 4.07069332582672 3.58986033417048 4.7749374393983 4.39776565025525 4.9554185693584 4.22619283430407 5.88264193971431 4.16132324754283 4.36326495310883 4.73260694507331 3.48815169625104 3.73083783830194 4.43790408417564 4.66426242102721 5.55114921681258 3.98727565610286 4.1731699238206 4.13780128262432 4.56652172137074 4.57744941550045 4.03278004064671 4.41847271169009 4.47223443463894 4.4068791012108 4.152505912284 4.32596008537443 4.15106243593162 4.18278819955082 4.74399541057762 3.69810982247138 5.2868736167585 4.03768077184493 3.37185434725751 5.46596920696739 4.65727410756924 5.29215555101227 3.64876012622529 4.10636971646571 4.86243758968886 4.80902756973421 4.59761674548003 4.56887147735133 4.60766796157225 4.09242803393205 4.29670125020053 4.37581940850558 4.26461744519473 4.36697317802278 4.11721428326127 3.86098856849618 5.3884027757582 3.63334554052997 3.16658854311766 3.98913164878897 4.70814193554606 5.1003482247605 4.18196899199269 3.45273288614406 4.34105549613633 4.7127760697027 4.53062420110091 4.21480553750013 3.83308018553565 4.32364185819135 4.47570674464725 5.47563013648604 3.99925688339375 4.21709244176099 4.50127648475874 4.45690716772912 4.07438240549939 4.50422311865572 4.26140279974918 5.45667075841334 4.30476286274557 4.22719409016126 4.36786708975117 2.59979625578436 4.45747352866947 3.47469189890208 4.35955436680913 3.95439250155381 4.90971325583386 5.21631662540804 4.62703701216278 4.00777204911899 2.59979625578436 3.39912989984874 5.94534289668014 4.27552575341503 5.57529456883395 4.06331070046321 5.28639394104564 4.60684727354286 4.40711821045092 4.66713818862751 3.72038508042579 4.33773428159574 4.78377345945379 4.44673350390791 4.95453112550974 3.6382269395015 3.99482307145611 4.7246073309195 5.03839930349988 6.14518555268356 4.72573132316532 4.12769007853809 4.51403099658205 4.66986920965558 3.68565295308433 2.59979625578436 3.98081098457166 2.59979625578436 4.62880619040787 4.74190563236757 3.83743576936294 4.58943937291864 3.3444210447866 4.49696253404644 4.31736340904294 5.04072007664994 4.1707440709161 4.21216443401481 5.32972484903189 4.76533919809058 4.52292993944079 4.07823655043242 3.60460476561547 3.77751581381514 4.80535017256589 4.89435125650081 4.2087000044985 3.83925168300536 3.99439517309256 4.2636485000193 5.73265893011753 4.93469611297492 3.90840717251821 4.38307646226477 3.95704455806497 3.14315768447763 2.59979625578436 2.59979625578436 2.59979625578436 4.20728187979744 4.79587404593374 4.00606085569079 3.88257670646385 4.92174755611268 4.50327051380476 4.52937707142145 4.14786376302769 3.94552843496954 4.41522054464505 4.08931891774608 4.62392789488397 4.18209959902083 4.36291002504724 4.67295604019629 4.82642960370641 3.76185652348974 3.79786838197514 5.00105885425338 3.79767607714606 4.5270144625423 4.86900507777796 4.09991899527981 4.53896932102188 3.82023768338981 4.15113499666728 4.24372142843069 5.38196962834012 3.68182989929518 3.87758396366912 4.72413198109715 4.39505253815544 3.90160962390923 3.30313529149927 5.07681381316447 4.13052229285668 4.80997848190018 4.35397056859398 3.70954315675184 4.84425912750676 4.50195814649379 5.38906813384468 4.53000998496759 4.06154927376561 4.27587240237348 2.59979625578436 4.28927719786345 3.32166868968202 3.8120814247525 4.39958743632379 4.42689551246861 4.1442161609005 4.50205227313125 4.30111401224888 4.91072733598358 4.65383747638787 4.51729558238497 3.47646435890152 4.16521844122718 4.00780696330359 4.32391163045759 5.67496827960701 3.48597486151391 4.27954031487251 4.13537756036704 4.67710057608674 4.7209527106153 3.80791182092175 4.39625072574258
Manes.12G134500.v6.1 3.79581891214945 5.48022326878392 5.56277011465244 5.74712598101256 5.11270322278219 3.69157784225115 5.20442578294051 4.96430147804968 5.40936894421932 5.83677776594696 3.84617511914895 4.38305320920226 4.81850673413119 3.77649929472813 4.49396595178901 4.02741953149189 5.38386986186502 5.24297715705908 5.36080232056295 4.55548773694474 3.93330581446344 4.25817351072512 5.92194222349424 4.30272653372109 5.35465568149325 4.46631516103956 5.49136969026365 4.3345954139311 5.12983666350516 6.35583528832234 4.08082635425553 4.41045270706301 5.76094652727396 6.15595641490366 5.56564740579916 4.14470553320777 5.37102424351052 5.20247229796994 4.6688296873336 5.66867603823951 3.9724542082533 4.70804955251471 5.39297467550846 4.78170252645755 5.23327962527684 4.02422064017721 4.98438003797738 4.76392217123454 5.91218089657861 4.8771688262114 3.60767939374456 5.14870822308272 5.34618599091527 5.98437422394003 5.34250582066761 4.20398165241724 5.22927348051194 5.84482396594974 5.06329469792218 4.98327991155583 3.88167187948534 5.00917874820044 4.97059080234804 2.59979625578436 4.99444884894253 3.52897269545353 4.90454774928276 5.25118755415312 6.0253592832473 5.62539274763278 3.78755572466852 5.53035241384092 5.38770429022414 5.36305375509599 4.35439551718836 3.56363431401342 4.60530766047333 4.12948081034605 5.20032135453951 5.36089008858477 4.12548358498649 5.30726450852579 4.40127553140933 6.77412677798019 5.85198443957981 4.28569557922633 4.72849001254361 5.0364247326896 6.29803931675105 5.43392157087712 3.70765324548476 5.33864135784898 6.03568731377188 5.33156929546211 5.6713578930303 4.86273915655531 5.08362300034869 4.85993842288414 6.23482457241129 6.41006569841994 5.05752994702326 5.46057620665058 5.21264484989265 6.47585630586833 5.12862405186618 5.01361348678407 5.42001253785401 4.07289388257943 5.10788767049683 4.2670741884763 5.53723736201005 4.57014386292405 3.48984493175801 4.84098834472102 2.59979625578436 4.40903198082104 4.57742040129397 5.13546192620225 5.37610169529751 7.07767337692363 6.9288643605616 5.80656547275599 6.84284761581876 5.34350224939175 6.39032694504344 6.91313990837929 4.45806587295971 5.75469607911714 6.12277195073596 4.74021673080822 6.77452502073128 2.59979625578436 4.94135331100061 5.89199889436337 6.23209714448414 5.0624432846751 3.8399998178964 4.72543285870948 5.52341667743137 6.45620597060881 3.13589789482968 4.96212929880601 4.19079790092906 6.12634078418802 4.93062746086568 5.12186089451029 3.83935978020948 4.41848492254849 6.74288518853261 5.63881424190592 4.6243463069931 4.83741441754133 5.06793397745849 6.32591984841218 5.40509384866061 3.53200633998271 5.80542456429352 3.7114232785212 5.62057367220415 5.50773733259874 4.16040063351204 3.47171591016966 4.1404108747999 6.67751997719921 5.99442316677972 6.22169510081694 2.59979625578436 4.87926022286088 6.05100434830062 5.18721685197419 3.59045007342481 4.29061524656548 4.56254881716098 6.74559104201131 6.51281724878687 3.71521553420862 3.16417745732558 6.06061929673461 5.12696145521865 2.59979625578436 5.41404720077745 4.92948490541305 4.18640786031237 6.0890169798266 5.43194383885092 6.08824548252981 4.22817021869962 4.7427813700884 5.76976284116977 5.45379053524135 4.45535680700266 6.00730893773868 3.85561168854164 5.13517629964122 6.59508035176773 6.21962560406283 4.75723664712351 3.52246435195984 6.64690286369751 6.99098101946385 6.01875187317232 6.65421736170181 4.69404485447871 5.0882151257197 6.33499895364304 6.42643302327642 5.54849507547929 3.48186864689569 5.30668112254929 6.77444347414566 5.77906405820617 5.81073955485979 3.97514622575755 5.12152224806092 4.86867412718494 7.09779836207185 7.93572549826619 3.97520418003889 3.77728265014896 5.35892669308044 6.41580371117977 6.24787383127952 3.15782640238907 5.84583162274796 7.54227239469294 6.69318361468247 6.31010470239984 3.35455894485225 5.41775509638884 6.41066676274489 6.64768484091815 3.888154466523 3.63022623727667 5.70550581465995 6.66939212543308 7.07288586218687 6.59756479821309 5.14154905852131 6.01025814539134 7.23925118927396 5.15538343253632 6.7942827673057 5.9888122173035 4.73709349427844 6.14037181324657 5.88615163851368 6.21570600610135 4.8895031614982 5.09491247569007 6.30952508945357 5.15694558841555 7.13821352995478 5.27175086068063 4.90450559265568 6.24992589499795 5.36182501954504 5.07827029939679 4.4363223804448 5.08148782015428 6.93765231604662 5.02331983882884 5.83089727060825 5.09231903352184 5.55586849916395 6.76683423144007 4.67456566997683 5.53963828062018 5.10315563677479 5.76564381189189 6.27402328187684 5.79678528167929 6.32044806122744 4.96325105539865 5.03153640505995 5.73926389633081 5.91043534592789 6.41202926095506 7.66267552725394 2.59979625578436 5.50912310349789 6.43520009247478 6.71939709672501 6.51498351473754 4.11392091160315 6.25595480034605 5.70943946154744 5.60771087381705 4.96577689279314 4.25457666883382 4.90710651241556 6.54674403091304 5.56770365903989 5.36482934036205 4.01217389169185 4.81852577176206 6.39601675227856 3.45882666299881 6.82527386229746 5.14697052697192 4.36484984467636 6.35195366049051 5.05643869957347 5.43499007767495 4.64331373921658 5.58816515631471 6.3593695220474 4.66394633471093 7.6022404065398 4.37258234708417 5.32868471070745 6.15573923918946 7.90259468600541 8.39592304996731 4.20887020349336 5.7399391756554 7.03138857974117 7.28175488096116 5.72842230991379 3.51092040624305 5.57850214354756 5.84419410200926 6.58871662626111 8.12947285690939 4.71810404312037 5.82444582283574 7.38436327299704 5.46204227016785 6.02119586107416 5.54356023380213 5.50570492719113 5.62124185784584 6.05121618945257 2.59979625578436 3.51786239715108 5.69155193351483 7.49299612448948 6.24210307840109 7.13293073666505 3.88328750845331 5.60213092691343 6.12258398566158 5.97506399145309 7.1445485754329 4.02754722630839 4.71298971188403 6.54683395440592 6.4321298736898 7.97219280003978 3.76349752466115 6.60461042262281 6.42588647690845 7.11439349400389 6.70112559054306 4.56372556906621 5.2388168291562 6.21236911648916 6.69136358605564 4.13057131165062 6.26389619234684 5.19571752180105 6.3516436774295 5.24046203697303 5.55615435372896 4.12309769938728 6.51247343927051 7.12175951836727 6.20203882684562 7.38713927561829 3.5547880162334 5.13693329597199 5.59341780159133 6.32907875986174 6.31433951201039 6.80904379767985 5.27227082327903 3.63197870718994 6.00741732833562 4.9670483590493 6.33461736784013 4.89018970141447 4.91488999321837 5.15795438432503 4.50443434370499 6.50864621573091 4.45077008861746 4.48725003422654 5.56914807369694 5.69886732503236 7.15784779580386 5.71400681174171 6.05335987342049 5.53260901940399 6.01318340176196 4.55720408687157 4.89260392446196 2.59979625578436 6.91530756672719 7.54699877937172 6.82649248234057 4.15030648282747 5.38626609974235 5.37473573560032 5.59696451608668 6.55643054049181 3.39758033565916 3.78201820742754 5.27759836174646 5.11976345773658 5.25477805045791 5.03644276025415 4.88511219961532 6.72948145713339 5.57536052559002 6.51293184319843 4.46253983676646 5.5101106250356 5.9101209007848 4.75569151704437 7.72539106143068 4.78281226188741 4.44096595307516 5.89633670260093 5.44034820186319 7.09136737482079 5.76012837647241 5.66060492201879 7.89439833576208 5.70794509840662 6.33704709543033 4.15424656868395 4.71292206944104 6.93862077891438 6.14119549857492 6.52931644153755 5.1055831670441 6.24032898838169 6.77729831176858 6.32362821261866 6.60606011056467 3.53217560437302 5.52726947848392 6.62231078766122 7.43122291155991 6.97929637750828 5.75490201789236 4.98808030900295 6.29810233225112 6.00989182420824 5.06987449001038 4.28978602362085 6.18184939870312 6.95866502977013 6.1433973932049 7.22771563900024 5.83808512239849 4.93858931898797 6.80612910083605 5.64582263504921 7.05989111140646 5.56187994895378 6.39522269123676 5.37746177120419 7.77833630545771 6.17489875829976 4.09208430036594 5.61848115551124 6.52076478749768 6.82633227781461 7.97672516454774 6.99894051651221 4.21915361101809 5.13648438874497 5.41251178034266 5.77143652453886 4.98130506703241 4.39530463754551 5.92146065259392 5.58231383961614 6.97469404612444 6.85125628158488 4.67227768416133 5.39584378726022 5.03725054978036 5.28539919126243 5.51479773738581 2.59979625578436 2.59979625578436 5.3090219465443 5.08950242278118 5.3268275014326 5.577715428693 5.49076052217204 6.3105498007423 5.93042139803814 3.79310751526196 3.62970343240219 4.32762918515528 6.23997809802087 5.38975010934899 2.59979625578436 3.83901951323155 3.72759337620279 4.24335595834371 4.82570022578084 5.01207283058708 3.80360243730964 4.02740720640464 5.57538315263819 5.28774546811716 5.57621491297476 5.67901873075329 4.55519372681789 6.45334353887461 6.59310885460874 6.79658630893329 3.78867056354692 4.92221076287533 6.20025624712673 4.54464228399026 5.8536399592622 4.4939956850133 5.62772541240381 6.00995666661699 4.95404019899909 7.8064978893559 4.03252185310994 5.57451033624845 4.78227312898543 5.98115094275275 4.9393687978981 4.21403476247561 4.88714889368584 4.92080284143237 5.16299178412963 7.32606990605652 4.09154230320106 6.1085184848703 6.43806018508158 4.87597329876011 4.93420445714754 4.29007427014793 4.49318726465443 6.15900201141058 6.68242243773575 4.4923400288279 5.72772793481397 5.7366098303716 6.6715571904712 6.91033125562074 6.15982019637065 5.76008392791083 4.62750653176022 6.45479408331176 5.52020015441232 4.09506613828693 3.92546566256828 4.37622755450956 5.35985529184081 4.32045571755676 4.82330325819778 4.1731699238206 5.25035376260626 5.66579696379048 4.73855522499333 4.03278004064671 4.94471252187188 3.7769285957467 4.4068791012108 5.52654414597494 5.41705731487075 5.16779851801175 3.59848267571914 6.24443676743365 5.29288500763257 4.9744498255628 5.34467992159646 4.79112667017179 3.8918414592231 4.85015507032385 4.62237165260186 4.65386298713517 4.57559881655126 4.64907951051417 5.93344289549226 4.69028008689005 6.90832735118793 3.28089785406808 4.09242803393205 4.73355553143622 6.48814356908937 4.1521039100773 3.81657459978915 4.11721428326127 4.7668738664419 3.90720832049848 4.32401939267381 4.30304458500816 3.60043099403342 5.81015682383916 4.51866310473423 3.37424946298459 3.45273288614406 4.27437170113421 6.05259198133163 5.84060058870649 5.06566290584542 4.19836735611816 4.83472115085212 5.61653492737905 5.39499451920601 5.09465153705983 3.98548409007793 4.99049339376159 5.31004259797162 4.37190723185701 5.75772846244852 4.43554688618662 2.59979625578436 4.3547347075554 5.47557685892641 5.12289290565208 4.91986901707265 5.71312216530263 4.92859973359208 4.91466211411522 6.52678723889374 3.79716551795672 2.59979625578436 4.08737162413942 4.00777204911899 6.20533532725241 5.79096100974504 5.25298789105454 5.68068895386307 5.97096800064995 5.72877486355731 2.59979625578436 5.31041416931817 5.77481682090605 6.25975659067169 5.3926100257958 4.83071134695812 4.72079561862124 5.38401484584952 5.86591848494859 5.1909062690305 4.2792453712322 4.55837129242641 4.97049062177622 5.1182964331115 4.22806184159642 5.31443843322552 4.32376094629444 5.82322109701689 5.75259432558014 4.3460608183231 3.41695097319566 2.59979625578436 4.17125942085363 6.1947773448237 5.18599784531246 3.91433047546419 6.08145326914298 4.70567210238679 5.88937535911602 6.11065426496239 5.40053192525541 4.07078304242937 4.55143120808681 5.84924749338587 4.40547769328959 6.19929589884121 4.36033210604459 4.73330774766831 5.77208519785813 6.2512153040965 6.72459666886983 5.34159349824898 5.71217109502032 5.08905224450222 6.19628422022129 6.60333177502016 3.64703272649152 5.55622675358078 6.10418471077045 4.95182661320551 2.59979625578436 3.23817512837546 7.87915445783295 5.37369077154953 2.59979625578436 6.3093511415116 4.36255775005225 5.70479309333763 6.68763342698823 6.58099576223043 5.69241390868827 4.52332248058407 4.6737687786086 5.78062616966764 6.06270233431064 5.11275351195162 4.06664160506343 4.75493848449494 6.58144179168569 4.7752217903087 4.92557160825803 2.59979625578436 4.25127920728004 6.67162721202257 6.46882257186889 4.30930315358656 4.88317435380111 5.09002733207081 6.44106916327019 7.67155211356293 7.1230799664557 3.91072334621585 5.92054795087554 6.88260793485145 6.0912313609198 6.24143163291295 4.24853291030848 4.97770195845779 4.68205104553335 5.8287832325247 4.29670670668745 5.98512795675563 5.49071846065071 6.07675268437386 5.45107392024275 7.53299315564847 4.59399706649545 4.64032789645402 5.61088024143791 6.00668292967003 5.50483583826836 5.73915422861597 5.30242924881644 5.1725780947439 5.89496817231332 6.55568988679702 5.06517079858433 5.47319014189471 5.95416183108402 5.16435470113727 5.40658661722593 4.3453188542655 4.36171270542769 5.50458445758454 4.17168768980405 4.68019457823036 4.05243559892465 6.85812380111204 4.98416683959058 5.28785839778146 3.80791182092175 4.7189432122301
Manes.12G134600.v6.1 4.00019401878903 3.70064765159346 3.54918378634825 4.03424083610899 3.05314717308039 3.15536754223307 2.59979625578436 4.15893494855481 3.49376837325421 2.59979625578436 3.68715388835424 3.36600946521298 4.09509312007558 2.59979625578436 3.01339967241467 3.1581819852139 3.65499577699941 4.58180910017937 3.54809303130482 2.59979625578436 2.59979625578436 3.25601641733816 4.05004371489472 3.21375796249481 3.36517982117798 3.29982034827609 3.93938502784833 4.04230324729543 2.59979625578436 3.50726921022951 3.76602521169168 3.8483672408052 3.96370742327693 3.19522409136653 3.14570398518928 3.57314526813464 4.29851119465621 4.654697964968 3.54273597101275 4.01109846268407 3.83619006804271 3.67972915063703 4.10118130581149 2.59979625578436 3.19842031549437 3.77766567635179 3.98542741831231 3.81420554761704 3.35067592997401 3.26766221655289 3.47693513194931 3.72115701274549 3.34120921178698 3.24874933285914 2.59979625578436 3.55678748547211 4.22406346352043 3.82942853835697 3.24813913044745 3.66311783781629 2.59979625578436 3.65578745514055 3.71107914194521 2.59979625578436 3.15500955286225 3.52897269545353 3.39839961501261 3.88978140955266 3.33289544367448 3.52675278103515 4.03590089450128 3.79836026134918 4.36047793394832 2.59979625578436 2.59979625578436 3.28754744734438 3.9437380773174 4.12948081034605 2.59979625578436 3.10989770956048 4.12548358498649 4.30215742048669 4.72029402468969 3.47624966748319 3.30853211464194 2.59979625578436 4.11075221849786 4.24076156757995 3.88719071150968 3.72200979349322 3.70765324548476 4.00334868474545 4.51531502545387 3.59169467750925 5.6713578930303 3.17011221737183 3.40671103459315 3.52803227847844 3.92021050104314 3.2175151466054 3.07907070398862 3.31557217321446 3.47304370785199 3.54365946573046 2.59979625578436 2.59979625578436 3.62915824399066 3.30468717862715 4.19060093830317 2.59979625578436 3.6939030069005 2.59979625578436 3.37357534952051 3.92476114188559 2.59979625578436 2.59979625578436 3.13082777262013 3.96390262981496 4.47209484477938 3.98810965753994 4.01402810203007 3.35765264354746 4.24408791347361 3.3030517261556 3.34493637438906 3.25674191122001 2.59979625578436 3.46370293381128 2.59979625578436 2.59979625578436 3.76867498495514 2.59979625578436 3.0212344291614 3.77167773008559 2.59979625578436 3.62601013591596 3.4898242940079 3.08196755351891 4.30126997506825 2.59979625578436 3.51812105738734 3.00996798027269 3.51243713826058 3.64585980066798 3.10567645987634 2.59979625578436 3.16768203400873 3.38277700222404 3.63950374021294 5.63881424190592 2.59979625578436 3.73412781064583 3.45226107684251 3.58662713358507 3.18288021682041 3.41052235213113 3.98002620939454 3.63242684089408 4.17399407644423 2.59979625578436 2.59979625578436 3.22095379729571 3.35248609664756 3.90727234123115 3.16701331005524 3.62463629195849 3.45050421449097 3.41510177671445 2.59979625578436 2.59979625578436 2.59979625578436 2.59979625578436 2.59979625578436 3.94832445954644 3.81336031802539 3.06457845309048 2.59979625578436 3.72599209432602 4.27444155725494 2.59979625578436 3.17616497868894 2.59979625578436 3.5456607458205 3.97330046164811 3.01860929541114 3.34647505545364 3.39857787496319 3.90862625430082 3.14070663490831 3.45746685869567 3.29524616250881 3.56350479990528 2.59979625578436 3.66208438438553 3.39642989941761 3.49662464265443 3.09039111622633 3.13848911460483 4.08818120565827 4.45874846901168 3.58191338367461 3.83009308163069 3.16689536194367 3.8338568452392 3.83335999253602 3.47906877077808 2.59979625578436 3.6721575975959 4.04417016622125 4.03518189281296 3.6230949516324 3.32563966480586 4.2562635021126 3.54788813065337 4.63525558027175 3.91750716661443 3.69953468483178 3.65561143551051 5.63783822190466 4.50795332640542 3.3496085626079 3.64928652565358 3.15782640238907 3.49727193506312 4.72673693816812 3.39145816204378 2.59979625578436 3.35455894485225 2.59979625578436 4.24609293098796 3.34176463353204 3.40474794282282 3.33599306581088 3.56420162476325 4.29928211929071 3.95655090808207 3.38697297193438 3.76994895807987 4.20385910673524 4.88864651551814 5.20560931798438 4.27300551928483 4.67969031573806 4.77440027340914 5.53648326307607 4.2799336362182 4.59109325246077 4.04608761789329 4.37278913560921 4.7220511622245 4.21943385983775 3.48725331849201 3.40975513062506 4.83432324127687 5.05989128718973 4.81366704414057 2.59979625578436 3.99464929442945 4.24514586755204 4.32894217317334 4.7830822525554 4.10991350117216 3.76766519734335 4.35338929364905 4.71337197750813 5.10898390994355 4.84582546303294 2.59979625578436 4.58939208014102 4.61900171837327 3.81794128603349 4.29189536698613 4.24741158033346 5.13744551811579 4.82082105294907 4.65076715593565 4.36927114055613 2.59979625578436 3.79793381884116 3.91582675044796 4.61871451766008 3.13480110438984 3.16701465435691 3.09839870207427 3.41008409776741 4.9080374224931 4.00623011513918 2.59979625578436 3.89059840223539 3.26645129656096 4.25260010426066 3.25348081783336 3.16332247699915 2.59979625578436 3.64350806188927 4.72676045757706 2.59979625578436 3.2892755442546 3.18590979373873 3.30235343986351 4.63793046757234 4.12394203480384 3.9074884632975 3.45735620413597 3.3940982972193 4.94185724192995 4.49716624831998 3.17618018401525 3.47556618872314 3.36724785466784 5.36011052802621 4.0938614220217 4.17038132405083 2.59979625578436 3.70097135517803 4.0657157493819 3.4222802704751 3.45416095825858 3.51092040624305 4.23245741815658 4.52772928243682 2.59979625578436 3.86220897474037 3.32385717853539 3.77327403698529 4.47976087212162 3.57079195732032 3.2878030887128 3.20150989367274 3.56947755124733 4.66952384908727 2.59979625578436 2.59979625578436 4.25429971315118 4.14732887725575 4.61459288674562 2.59979625578436 4.02619953082338 3.35678698172305 3.57256915919904 4.30770493345304 4.54807081784639 3.51261602950284 3.33517525269574 3.40503430776885 4.16185442736827 3.0961917105276 3.63238902565073 3.43349796729455 3.71852051554227 4.45801125212273 3.69767045161778 3.82159579433779 3.9210256877759 3.4117013907922 4.74021136029495 2.59979625578436 3.3916204310571 3.80289619999502 4.02181314734147 5.78666427438298 3.29631831669058 3.66470869978415 2.59979625578436 3.71991285402524 4.55954102158148 3.490403922 3.47458296180241 3.38416193941179 3.93380540512647 4.42155230057209 3.12381515159364 3.54237083727351 3.5766943121934 4.07088407117361 4.40471199299202 3.84970202500361 3.25463556543704 3.02689750774351 4.2955515528921 3.89848102328544 4.43354545015942 3.6585206717842 2.59979625578436 3.68145239178643 3.88275623478968 4.90814312484013 3.62289993070695 4.28518843906567 2.59979625578436 4.60427315735521 2.59979625578436 3.64366173034509 2.59979625578436 2.59979625578436 5.09033260165601 4.3932217029271 3.33282874095462 4.85096041734223 3.25797369082606 3.42512101143509 5.73482315536148 3.77807859896217 3.24419192203211 3.83889866013239 2.59979625578436 5.44275254289269 3.83729976518375 3.33067381019803 4.44494912589707 3.74177090403687 3.81807624292966 4.18388990769175 3.5865668184866 4.36782934893257 4.11158258090912 4.8579407437261 2.59979625578436 4.13041329485721 4.70989200295298 3.23341689300654 4.1845327993411 4.13744632159808 3.84647826998199 3.04948717202689 3.12630467899536 4.48774301984709 3.99200293977257 3.90633645017812 4.00247137631365 4.92075543208475 3.75877749998037 4.1650391476402 3.73451770752658 2.59979625578436 3.57995862099293 4.33356641459377 4.11260185598456 3.76564883305679 4.38172805358492 4.19009516387434 3.57229933299784 3.36314563101168 3.43303792983199 3.58442279894073 3.93487658450198 4.04122565012221 2.59979625578436 2.59979625578436 3.64546236757875 3.53243079865207 3.73477065696665 3.66764047737369 2.59979625578436 3.35371734162331 3.83696014386519 4.66237543919529 3.69417829184246 3.63664094407163 4.1211669208224 3.97834542545251 5.8165995157895 3.32869152579516 3.31390949928497 3.25910669545783 4.5309793305832 4.74259569843008 3.1133240832199 3.89746962509603 4.3565877753355 3.19855137885276 3.76240790581189 4.80697656952766 2.59979625578436 4.10071414215578 3.09151528685361 3.22831015235155 3.56431211964338 2.59979625578436 3.90571590500452 4.0753274338864 4.20453649528686 3.96850025075125 2.59979625578436 3.57333416158868 3.41604772664298 2.59979625578436 4.95846439570555 3.25651977128008 3.61494347329094 4.0206611812451 4.04260935394769 3.59423081620886 4.28227207557417 3.36713490980945 4.22952240881057 3.43651712881194 3.37150153489142 4.05522122960413 2.59979625578436 3.32965303865418 3.96499107920503 3.73896028770694 4.46935682356672 4.03889162416312 3.37410327500007 2.59979625578436 4.49877845988911 3.0992041201342 2.59979625578436 4.22918250897576 3.63191729296878 3.32526864023558 3.52325764568153 3.77937656857795 3.78867056354692 3.96887066432163 4.76211537587303 3.22666753937026 2.59979625578436 3.44191213325748 3.97316101220277 4.52610488043777 3.1975645660093 3.6867508036148 3.82398655823875 3.09661102337773 4.20963365354964 3.30442840010922 3.43317001835428 2.59979625578436 3.93939102616413 4.88601092789083 4.09016514255001 3.88329761094553 3.97086621637858 3.74746792533285 4.22065771998121 3.20643697917781 3.92205209737917 4.46655869339665 4.77178311029056 3.85098207456144 3.66601713775343 2.59979625578436 3.73599794249069 4.16860110615025 4.33936876840666 4.18046583791539 3.77863573177652 3.83844866546774 3.61522162624845 4.13595927769585 3.78430470117815 2.59979625578436 3.11591032459858 2.59979625578436 3.9983120469347 2.59979625578436 3.42095857459416 4.06582935493575 4.3514402719106 4.39138156636813 3.0753039300318 3.4492382492155 3.43541259642055 3.6259675130652 3.32081634279933 4.26504317090378 3.63459143030087 3.13901363613911 3.42048852473569 2.59979625578436 3.69810982247138 3.50360441488598 2.59979625578436 3.67936228887807 2.59979625578436 3.66051916203669 3.36586943173339 3.46235777925282 3.98466633223006 3.90584824587373 4.26003731579793 2.59979625578436 3.60066604531036 3.28089785406808 3.18542993688362 4.08860061858979 3.89274358706688 2.59979625578436 3.22155548070353 3.41825790528832 4.33435273413858 3.53953527174762 3.44951294888695 2.59979625578436 2.59979625578436 3.63333843188727 3.61072093684214 3.37424946298459 2.59979625578436 3.13052693773863 4.54089548035331 3.15184207342633 3.28755938414103 2.59979625578436 3.37017545708318 3.8336428529929 3.83756148430802 3.60798097877415 4.21709244176099 4.50127648475874 3.77381104378575 3.47520283733032 3.36404641342157 3.46429402943855 2.59979625578436 4.90170268828972 2.59979625578436 3.32970239936705 3.96093225909824 4.1030662293359 5.55362965167779 3.65620036502695 2.59979625578436 3.30409561387671 5.21631662540804 3.87185768498458 2.59979625578436 4.98574003949392 3.39912989984874 4.36577030852501 4.34224614760856 3.34444953840647 3.65586713919034 2.59979625578436 3.73196407753729 2.59979625578436 3.6661895749198 3.40187214262271 2.59979625578436 4.16102859088473 4.04222186891198 2.59979625578436 2.59979625578436 3.31738323501506 3.71285568593711 4.51762372511638 2.59979625578436 2.59979625578436 3.70421691680118 3.06980125949796 3.85972874654865 2.59979625578436 3.25006177786541 3.18142001825098 2.59979625578436 3.99966738167939 2.59979625578436 3.32868425701424 2.59979625578436 4.04450568037174 3.45570349174585 4.09495703329264 3.03183288177952 3.29644996195684 2.59979625578436 2.59979625578436 3.85464068245156 3.13093185640013 3.61939971904066 2.59979625578436 3.38273842837332 3.51824355747109 3.09629371888845 3.43488083141115 2.59979625578436 4.73641438178592 4.2636485000193 3.15454793880454 2.59979625578436 3.27070239318665 3.76859875860991 3.89790017897881 2.59979625578436 2.59979625578436 2.59979625578436 2.59979625578436 4.88965839170013 2.59979625578436 3.37232711662656 2.59979625578436 3.40540983806856 3.78781078551315 3.11619863125283 3.71941409076848 3.94552843496954 3.11489981915957 3.83285326825137 3.64140864338203 3.61024766233292 3.65836322027094 3.08978059537946 4.55375400218098 3.76185652348974 3.14781871854752 4.24449899561922 3.10048140825537 3.70817243565136 3.66266052365292 3.23503948447659 3.65463134791335 4.68096698377112 4.41449167308336 4.10003054349869 4.0503771752365 2.59979625578436 3.65393620300245 4.49145526903406 2.59979625578436 2.59979625578436 2.59979625578436 3.78500776541972 3.51041138144057 4.10865633591452 3.09559387004943 3.3939317028683 4.21399704024519 3.94603022704439 2.59979625578436 4.40336489770596 3.1359058019152 4.32214694868594 2.59979625578436 4.93413803101152 4.00271596972388 3.8120814247525 3.72791025041151 4.47640799176202 2.59979625578436 3.55618799594527 3.67780851228293 4.0812256966388 3.87429501134651 2.59979625578436 3.22438648604129 2.59979625578436 3.65759140826972 4.08703909096815 3.53635640865754 3.1167432246131 3.34875050887515 3.42867474697291 3.34529463786093 3.42544384608713 2.59979625578436 2.59979625578436
Manes.12G134700.v6.1 4.62951525903662 2.59979625578436 4.03708300553585 3.50016072193926 2.59979625578436 6.02810703650185 4.5501243530717 4.96430147804968 2.59979625578436 2.59979625578436 5.05657544201793 4.46815555602594 4.53547771978807 2.59979625578436 2.59979625578436 6.3166138607156 5.62995459600596 5.24297715705908 2.59979625578436 2.59979625578436 6.11694008922252 3.88105613127894 4.34360473173666 3.03555783025232 3.36517982117798 5.27914606209335 5.25903607346815 4.99156164597888 3.78836439742839 2.59979625578436 4.32541960922254 4.10758410181633 4.53470872863372 2.59979625578436 2.59979625578436 5.98008826769893 5.98554508445964 4.25865185387803 3.54273597101275 2.59979625578436 5.96345100123915 4.59984352987778 4.36431903329253 2.59979625578436 3.19842031549437 5.60687622284921 4.49608156563385 4.11155110495989 3.13370949737372 3.26766221655289 4.66142168899995 4.77987616627818 3.75398817394522 3.06059267461742 3.30273000440967 5.11176398238914 4.84194720972685 4.08528478530829 3.86635365411974 2.59979625578436 4.14674280385384 4.06320435278893 4.06419205571459 2.59979625578436 3.15500955286225 4.55943305771953 3.95083410359466 3.61176125378992 2.59979625578436 2.59979625578436 4.87496371871707 4.57746439775678 4.42421523146946 2.59979625578436 2.59979625578436 5.39704865106035 4.6553376109993 3.78960690973117 2.59979625578436 3.10989770956048 4.7968654299255 5.6566377121942 3.85486015733762 2.59979625578436 2.59979625578436 4.18684380388312 4.92241896716896 4.06964360546408 2.59979625578436 2.59979625578436 5.41081506913863 6.61066753482253 5.09632062552853 3.46289563222322 2.59979625578436 2.59979625578436 4.43398051833169 3.43281061860876 3.71548792260738 2.59979625578436 2.59979625578436 4.33664377602716 4.45243663337684 3.54365946573046 2.59979625578436 3.11766270619839 4.46246857715998 4.16587954051311 4.14446736836614 3.12799011821841 3.09842035462182 5.58703005534397 3.48984493175801 2.59979625578436 2.59979625578436 2.59979625578436 6.28731850349105 5.66648632013508 4.40147681546341 2.59979625578436 2.59979625578436 5.1308395239794 4.04140054149349 3.79545278377254 2.59979625578436 2.59979625578436 5.16182481360086 3.46370293381128 3.9016924230135 3.37130380600997 2.59979625578436 6.00058591965369 4.16059130511255 3.94159101346546 2.59979625578436 2.59979625578436 4.20700720184253 4.76418788745711 4.47866081912349 2.59979625578436 2.59979625578436 5.27807730291715 4.56939882112423 4.2536234071397 2.59979625578436 3.29604671878417 5.65548831163362 3.69430075694107 3.63950374021294 2.59979625578436 2.59979625578436 5.75077802134149 4.51496406084378 3.97060111953133 3.18288021682041 2.59979625578436 4.60232729675637 3.97532631382236 3.82545553009634 2.59979625578436 2.59979625578436 6.03943042644152 3.51663380570461 3.64610360094838 2.59979625578436 2.59979625578436 3.78663384676346 3.41510177671445 2.59979625578436 2.59979625578436 2.59979625578436 4.69859318032215 3.75268355076772 3.62050145251511 2.59979625578436 2.59979625578436 4.56863170125339 5.53291261484386 3.43834722454961 2.59979625578436 2.59979625578436 4.64588284659452 4.59103542277005 4.4804113085661 3.01860929541114 3.13068999412181 5.78932058656185 4.87110169339738 3.36040777907706 2.59979625578436 2.59979625578436 3.73210332722352 5.29685031423738 4.60687511035357 4.33337268239696 3.00601590298794 2.59979625578436 5.26797854294053 5.65923472057695 4.03603589734727 2.59979625578436 2.59979625578436 6.64377029095852 4.25012848163437 4.52911193068049 2.59979625578436 2.59979625578436 5.64264988512079 5.00460150774796 3.63481172564467 2.59979625578436 3.11572183528983 5.28155986456941 4.30465856388869 4.47998716313349 2.59979625578436 2.59979625578436 5.94467687266389 5.63783822190466 4.96226054003567 2.59979625578436 2.59979625578436 4.86953691020071 4.32008708021488 5.32435658317126 2.59979625578436 2.59979625578436 5.04782811694261 4.72669514704258 4.67979201911018 3.34176463353204 2.59979625578436 4.91967384232659 3.2879594338573 4.06994694999674 2.59979625578436 2.59979625578436 4.38500788950251 3.61254156417268 4.00773958451904 2.59979625578436 2.59979625578436 5.105975138733 3.97856062878914 4.01484295308305 2.59979625578436 2.59979625578436 4.9971281131785 3.73996799412852 3.79255463593721 2.59979625578436 2.59979625578436 4.77914187981639 4.36052567664624 4.0941189106061 2.59979625578436 2.59979625578436 4.9708048209168 3.53421281753572 3.96885737143241 2.59979625578436 2.59979625578436 4.9974903410679 4.81092034344927 3.91481946228665 2.59979625578436 3.06640245947418 4.59738472549491 4.64217634894923 3.64450280832904 2.59979625578436 2.59979625578436 3.99895293395144 4.4386062535767 3.52565598760109 2.59979625578436 2.59979625578436 6.23259248789457 2.59979625578436 2.59979625578436 3.09920040061693 2.59979625578436 3.16701465435691 2.59979625578436 2.59979625578436 2.59979625578436 3.82908436506429 3.08773589500831 3.10157727781174 2.59979625578436 2.59979625578436 2.59979625578436 2.59979625578436 2.59979625578436 2.59979625578436 3.21644556534013 2.59979625578436 3.44035222820752 4.63495191255349 3.09900823605374 3.38877233985551 2.59979625578436 2.59979625578436 2.59979625578436 3.70977069704653 3.45643796967227 2.59979625578436 3.40968187193882 5.95895887495035 4.38567646318309 4.10348433193023 3.1486359026078 2.59979625578436 3.19442034293909 2.59979625578436 3.05910626361496 3.18526268121318 3.45416095825858 2.59979625578436 2.59979625578436 2.59979625578436 3.64358731401363 2.59979625578436 3.92190034936358 3.2895478140268 3.73418530558767 2.59979625578436 2.59979625578436 5.01733844608192 3.94754652835282 4.61281420364149 2.59979625578436 2.59979625578436 3.25434752792638 4.14732887725575 4.15962808971803 3.64174100201881 2.59979625578436 5.45049654293907 3.68252091038086 4.30770493345304 2.59979625578436 3.51261602950284 5.38628091399318 4.15487466269309 4.3103449889179 2.59979625578436 2.59979625578436 4.8882637729691 3.88161705284129 3.71999682860615 2.59979625578436 2.59979625578436 5.72372107012521 4.25298018456904 4.47797275641322 2.59979625578436 2.59979625578436 3.91068472725389 2.59979625578436 3.85195295809741 2.59979625578436 3.47565525924005 5.7775683587094 4.7366303400911 3.99919453952539 2.59979625578436 2.59979625578436 5.00442025466593 4.55726130322989 4.64268872247757 2.59979625578436 2.59979625578436 2.59979625578436 6.32823300408366 4.32188983638713 4.23990327923772 2.59979625578436 2.59979625578436 5.98922278970737 3.14481839600152 4.72197875933619 4.77411657065982 3.3195691347463 5.28652028092729 3.88275623478968 4.54208922865511 2.59979625578436 2.59979625578436 4.65292702630069 4.15119019699133 2.59979625578436 3.21112129012012 4.55720408687157 3.15110900783788 2.59979625578436 3.06134786401126 2.59979625578436 2.59979625578436 5.64095121435229 5.62743995215192 4.88590470358587 3.57041299923972 3.99741940809082 5.53947233634128 5.20755020279274 5.03853133887887 2.59979625578436 2.59979625578436 6.50977365237109 4.9513991278885 4.93431369674967 2.59979625578436 2.59979625578436 6.19845496460818 4.78417039415264 4.46402020427502 3.27550176493931 2.59979625578436 6.24830624681919 3.37279228920747 4.36047435717245 2.59979625578436 2.59979625578436 4.03711304014706 3.12630467899536 2.59979625578436 3.05543704798616 3.19993551182426 2.59979625578436 2.59979625578436 2.59979625578436 2.59979625578436 3.03813347158508 3.30108436898664 3.17286485156 2.59979625578436 2.59979625578436 2.59979625578436 3.53217560437302 2.59979625578436 2.59979625578436 2.59979625578436 3.19302232415317 2.59979625578436 2.59979625578436 2.59979625578436 3.63202778143493 2.59979625578436 2.59979625578436 2.59979625578436 2.59979625578436 2.59979625578436 2.59979625578436 5.46981134908747 2.59979625578436 3.12551148095829 2.59979625578436 2.59979625578436 3.43931519236312 3.13776652946732 3.98869882373956 3.53440729344241 3.71267284781924 3.40388052538003 2.59979625578436 2.59979625578436 2.59979625578436 3.41079602512175 3.84900702269191 5.14770253981819 4.04883247433714 4.09106155805361 3.31367075302264 2.59979625578436 4.98098204436447 3.8992686649575 3.94059545112726 3.04937180421191 2.59979625578436 5.20179902476467 4.80828884730454 3.13368629208698 2.59979625578436 2.59979625578436 3.41604772664298 2.59979625578436 3.67936739780813 2.59979625578436 2.59979625578436 5.46121036156711 4.78781224177098 5.44755156353602 3.13327665589051 2.59979625578436 6.05218518583117 6.27333652195597 4.97175870940548 3.16980602888094 2.59979625578436 5.52966567723615 4.66018302340382 3.11976522407249 2.59979625578436 2.59979625578436 6.06651702306347 5.28815523906488 3.90368248036785 2.59979625578436 2.59979625578436 5.76550887946521 5.80682635717542 4.62801558041624 3.13896247932804 2.59979625578436 5.8565406229717 5.98410604592762 4.28456300835457 3.22666753937026 2.59979625578436 6.31568609899663 5.38174173473917 4.70428532081781 2.59979625578436 2.59979625578436 5.85347728184449 5.0014027148116 4.34738684107152 2.59979625578436 2.59979625578436 6.25088044334078 5.49138023948966 4.56838311393364 2.59979625578436 2.59979625578436 5.54646328073939 4.03070467399221 5.30369748950542 2.59979625578436 2.59979625578436 5.80021096809665 4.96560341402052 4.32125824653768 2.59979625578436 2.59979625578436 5.88266803781066 5.01457918910314 4.70012010877474 3.27177532694313 2.59979625578436 7.65776267855601 3.48356159872131 3.91434876463301 3.44879108853492 3.2328387430116 4.52842594753714 4.24254746983114 4.26372928251054 2.59979625578436 3.07812638981679 5.64444878529678 4.58788309611972 3.87079135226859 2.59979625578436 2.59979625578436 4.41847271169009 5.01389636995763 4.46283008642851 3.06791717975771 2.59979625578436 3.35805347339294 5.82828219120949 6.75554767009865 4.04765200017614 3.12724282625815 2.59979625578436 5.3737188868322 5.86433763617526 4.06951797389946 2.59979625578436 2.59979625578436 4.91633544453321 4.33462112033237 3.55486197040881 2.59979625578436 3.18528064700602 5.10669203883028 3.42251220363524 4.51426671122712 2.59979625578436 2.59979625578436 5.3560357007383 3.74273619582067 4.26787526417497 2.59979625578436 2.59979625578436 5.03571180439418 4.78027131680255 4.38670909921362 2.59979625578436 5.58610144722007 5.99774429266441 5.26866115839926 3.72457378252218 2.59979625578436 3.56365075137554 6.60937153097867 4.96832530719741 5.30224459221087 2.59979625578436 2.59979625578436 5.95963204606014 4.90617423901519 5.00837984119769 3.22347444536885 2.59979625578436 6.15047041853304 2.59979625578436 5.02346980834982 3.20178576582288 2.59979625578436 4.96708729325853 4.60227010538571 4.60938283404119 2.59979625578436 3.22322736688131 2.59979625578436 2.59979625578436 2.59979625578436 2.59979625578436 2.59979625578436 4.99881263589147 4.63047580036129 3.13092838849174 2.59979625578436 2.59979625578436 6.94489795059816 6.94033690614314 4.40711821045092 2.59979625578436 2.59979625578436 4.49926345184085 4.16102859088473 3.84296024738036 2.59979625578436 2.59979625578436 4.45484909499559 4.36684631030824 4.30256097372894 2.59979625578436 3.29367264049087 4.75059681080442 3.52788263827347 3.34233340375088 3.09452231295659 2.59979625578436 2.59979625578436 2.59979625578436 3.53608592051933 2.59979625578436 3.11790825992549 5.88560253042069 5.85092337680428 3.92586272002995 4.43320452716322 2.59979625578436 2.59979625578436 5.38424684399553 4.47852366070067 4.09370983056882 3.13093185640013 2.59979625578436 4.86964598017146 4.89708355727552 4.69787188431736 2.59979625578436 2.59979625578436 5.22106768352883 4.9308349115316 4.85023011291402 2.59979625578436 2.59979625578436 5.86317955426806 4.74741908359816 3.89790017897881 2.59979625578436 2.59979625578436 3.98509299291127 2.59979625578436 4.5940049436203 2.59979625578436 2.59979625578436 6.21549115839989 4.46601374810829 3.66809214722739 3.11619863125283 3.40116079843692 5.94031338080385 5.00295890833129 4.29750117352092 2.59979625578436 2.59979625578436 4.75339322643578 3.28948764884999 4.66982478017176 2.59979625578436 2.59979625578436 6.99542286746143 4.18739966450359 4.34604069313749 2.59979625578436 2.59979625578436 5.4700341613109 4.74776381899269 5.00848127880062 3.1198917268211 2.59979625578436 5.61138074708617 2.59979625578436 4.03017935371542 2.59979625578436 3.07369795760033 5.54239733784238 4.92525820928777 4.43703992515769 3.15448378042256 2.59979625578436 4.79454786762363 4.11862787536326 4.03220279342584 2.59979625578436 2.59979625578436 6.03910768306824 3.95073548673661 5.61088024143791 2.59979625578436 2.59979625578436 4.52398701753581 3.17452592349132 4.52402397586088 2.59979625578436 2.59979625578436 4.47849225802946 5.44403848952583 3.87429501134651 2.59979625578436 2.59979625578436 4.5019527195376 4.06561174200313 4.44623941549755 2.59979625578436 2.59979625578436 6.23118520696617 2.59979625578436 4.51943894759202 2.59979625578436 2.59979625578436 4.26684033911307
Manes.12G134800.v6.1 3.14683983215409 2.59979625578436 3.98024382822641 5.67915868406428 3.98544613374799 4.11088955732044 5.04785825162841 4.29318702333531 5.70800331759079 4.93040276390638 3.59615589397252 3.04561120384308 4.30393070423032 4.91064980434831 3.41879698969261 4.28002511614526 5.12096041949963 5.68606726210345 4.96861339310017 2.59979625578436 5.1973903764598 5.595965576752 5.1383277195669 5.70319205934732 3.99369625342319 3.58052694302842 4.78832368343391 4.3345954139311 5.72183282249433 4.85971143077282 3.76602521169168 5.41494562864626 5.62345838473526 6.09043676603997 4.51161338167069 3.95248016206554 4.13500994265618 3.64923550830888 4.18178306660985 5.21515254719378 4.47931706141625 5.8665504965741 5.11493609232955 6.25601684387601 4.01877022318174 4.85826228043777 4.90020531624185 4.90840603608429 3.51445194617031 4.94330150756933 3.99885256554192 4.77987616627818 3.85789427906815 4.85507014227994 4.97760437753053 4.31952733684816 4.80046480131954 4.29300832683271 5.84676841273011 4.3702824211595 2.59979625578436 4.79587915280651 3.31285807433133 2.59979625578436 4.10998502064306 3.14237346324655 4.3813215950225 4.77351046497194 5.70600782763431 4.23284934402789 5.3017049965742 5.84418629011156 3.65679556095408 5.8166066397783 5.69841527937453 4.78876379136237 5.07210904703815 4.48010692681136 5.6395176493305 3.60487272425572 4.22120669152832 5.84889127767409 3.17512532819144 5.88704759111699 2.59979625578436 2.59979625578436 3.69147458537688 3.24852250119544 4.74056601728802 4.20084564656664 2.59979625578436 5.16668676122576 5.3968182802634 5.55784146417473 2.59979625578436 5.04819513600452 3.49912752418334 4.98843323496425 5.67624884188474 5.94822550331927 5.67928741108032 5.5105305045463 5.6750067187442 4.85822572824767 5.12862405186618 5.44798835362991 5.230463947324 5.56274598174616 4.14446736836614 4.3335261812886 6.13152572974593 4.13435387273992 5.68076097358513 3.27950361820524 2.59979625578436 5.62515386607477 5.06403927264147 4.93634759946383 6.44196887298044 5.44636953265101 5.90358254098252 4.8034414638859 5.44012026674657 3.58497213633413 5.21081574063983 6.54808816291138 4.56989291873397 5.66071930621183 2.59979625578436 5.20434608408403 5.34455105191449 3.42111300273466 4.41567852151835 4.4393441813314 5.85036676473744 4.91147065068152 4.39902573701029 5.43961012820257 5.11702842435707 5.48255742298478 5.90144143551755 5.45432486656333 5.65147279214421 6.18292820249777 2.59979625578436 3.09448431999199 4.90328896041169 5.56479677315921 5.59024705531083 5.63881424190592 4.90387630851397 5.031023566887 5.40901002926394 5.61378657548331 5.40509384866061 5.29861218440688 5.84936792085216 5.39352431249033 4.53254696826818 5.37632038155831 5.37548021508966 4.97725122251064 5.34906284526479 5.0440888585596 5.8339253630501 5.43199097489232 4.40884519426515 5.85493982871826 6.05100434830062 3.8202779361678 4.61441975474586 3.97452904696806 4.75990864082742 5.46559373408437 3.31397370621681 4.14229331024452 4.29645095232991 5.71729286423677 5.0967410682554 2.59979625578436 3.30341058845383 4.414754232705 5.09909465786343 4.02137817327199 5.07335028618488 3.96126266540522 3.84039625770601 4.56219141839801 3.66369345014556 5.04770691816172 3.44756539621456 4.84868312347373 4.66370130458085 5.15920574909525 5.32271941299487 6.04957615019107 6.17962275460956 4.36462637458474 5.84976938532874 3.92869925811572 5.9856003326514 6.38331332394877 5.07929428210887 6.52102321981458 5.83277900914679 6.31802606205474 6.7938704954265 5.49843460058152 6.00810047565607 6.41787123958186 6.49429274099327 6.9156726955842 6.50638739920183 5.6455406766569 5.37242527014082 6.12359477885162 5.05290272807954 4.88501931692412 4.54549579850851 5.6969037508035 6.66328465148925 5.37168667642222 5.20317243902728 5.68316212440673 5.68427296212941 6.37158932562949 4.91876954241526 6.07879986472656 4.72669514704258 5.13953536338143 6.47159176736541 5.88932871185942 5.14072790516691 6.19910966119358 5.48348309773747 5.4948854428397 6.30145880703397 6.18357711399353 5.86223386702595 6.26280098156264 6.73173429892802 6.31251829321104 5.70985923723758 5.36054309208069 5.58016721041354 5.82294460389321 5.8767285061403 4.8322363656765 6.00418539680768 5.7728253317279 6.45943526152648 6.04461890764793 5.48042901586487 6.02943508797035 5.6428616894675 7.26924339312065 6.68309901941219 5.89389406748688 6.27573073820294 5.60334444104726 6.94310375807383 6.39912382002108 4.9974903410679 5.35671652231705 5.25307492505865 6.05073048107545 6.81845623313731 5.70667019017776 6.75223257404582 6.51419279143119 5.76635521263013 5.37197688196578 5.67303893110036 6.4340715756286 5.66673879715384 5.48615345246299 5.4820134715564 7.11875257968409 6.82806584836466 5.4497835563749 5.6939415945903 6.01525619651593 6.45352272003472 6.03739623250942 7.22199153432933 5.51890150076673 5.82420692405095 5.62000236166172 6.60990864003949 6.03530204381597 5.5172268133853 5.98753413211832 6.52800697338617 6.81277217067387 6.56335981959635 6.00906251189805 5.67947641621068 5.62881098770587 6.79703607911119 6.25086270883126 6.31855644685016 5.64773539361309 5.34121283825911 5.90778828425561 6.72791002108413 6.73355610208139 7.32537668975345 6.61523534901878 3.95544129396137 6.3088155573284 6.02395831180251 6.38558099470544 5.97203299072292 6.80818290712423 6.7064553267634 5.96221772761562 6.64109172072669 6.31315910528888 7.16065628299204 6.72422579221879 6.6518078972658 7.0350641386315 6.37321963117853 6.2246210163417 6.62357951934364 6.2112348630559 6.51660742405947 5.6028753732942 6.28512769785889 6.03530208001708 6.56697669317172 6.10817185333089 2.59979625578436 6.63432287806914 6.29957970493777 5.88740861612507 6.08134398420285 5.84231509670039 5.45049654293907 5.96200649619133 6.2438633675407 5.97506399145309 6.88290565362055 6.42171641144706 6.43149964919237 6.37518406513817 6.17987500843483 6.18061204779148 6.3653349775618 5.70847653962246 5.63828663360112 6.25679597025842 6.44909728690064 5.4589875704065 6.43632422386623 6.39116637133167 6.10139760709774 5.45084463451982 5.96451837352749 6.3553930890393 6.78098518152727 6.20108965806526 6.33595185107269 5.23309523391318 5.67001665830143 5.18830169864504 6.64358576126269 6.07672988722719 5.12706172793598 6.2226424203442 5.9465482066722 6.55781794571373 6.33054262911742 5.83173357885962 5.8968989423651 6.2554184299188 5.34901939209697 5.97720300345355 6.29560458246313 5.75588064057461 6.65908451894576 4.52718903942389 6.02692739186834 5.74962693244975 5.59981166844074 6.18212319750861 5.10571549778925 6.20176981623451 6.20527604925524 5.66841277765643 6.14424335375417 5.53260901940399 6.49442009215324 2.59979625578436 6.28469729569402 6.85057677400854 5.78822592569538 5.81356248895837 5.66085896483661 5.88262112976142 5.79786561242708 7.01449283810823 6.39808062113851 6.2633544673336 5.88354652132761 6.30001506789439 6.37529704482828 6.1469434083588 6.0179415800719 5.87322380532385 4.9513991278885 6.29421324193376 6.69768501652537 6.10404307532459 5.64453097149965 5.86140035256444 6.06017968699139 6.35928836217971 6.58152576481703 6.51653538518396 5.96879650453959 6.04443639460678 6.56884414813799 6.17296573166903 5.49679396852469 5.63678037632992 6.24286102522434 6.26462059403134 5.01209175405276 6.42713209686381 6.61162303425186 6.68037352551024 6.19417302930584 5.87945181997649 6.12994044290197 6.39871824930973 6.17367253325651 6.64759010257167 6.92502247405111 6.7476490929031 6.71485152952945 6.71720739150119 6.1955323683923 5.96510520957988 6.07345017474683 6.21817607221147 5.50746789153317 6.83715865071329 5.82249562628382 5.38713664294146 6.0727973434041 6.55475738472127 5.59805818625015 5.83998738688005 5.412463199617 6.29968533539828 6.15017427394088 5.39536755786827 5.2962865080373 6.28835290968125 6.08454439008042 5.90784051156832 5.84095982997956 4.86041479901991 5.93356232806028 6.65673997362042 6.12042457318734 6.18864557299255 6.31902443528857 4.9428792389787 4.8508759310111 5.74997990332654 4.42860944151794 5.55271132610668 5.79196961643183 5.04679355058084 5.35874470056861 2.59979625578436 5.26556618670058 6.31978510814882 5.52012933086876 6.25384053560708 3.65031655402159 6.12777545657361 4.50386028970167 6.03051757168065 6.3811581025713 5.24112221515222 6.13726479597257 5.3268275014326 6.81790350713391 6.20598857790845 5.27571416930137 6.25168128452724 5.3602481479191 5.7660401630188 6.19237667261427 6.40113481525354 6.94289469869419 6.63213291091796 6.45578329618099 5.70986442768108 6.01993282766775 7.16333516341449 6.26933048845676 4.69532872291545 5.06850718630174 5.37549036009001 5.81314850235845 5.84104725543379 6.28597869061615 5.84841653753154 6.0350065766156 6.05291269382031 6.4726582919431 5.61819106376217 5.56137699782595 5.73925353966504 5.70352611893651 5.53356325262173 4.8350541931895 5.67696416470545 5.55990015817853 6.05457059641544 6.29247608218482 5.75672104975912 6.0124274266933 5.55553563123667 4.98241677951722 5.12885994968955 5.39595060078114 6.26927320309107 5.52139089887013 5.90899127948387 6.36412341283654 5.25939758329228 6.45467557334122 7.91429395498065 6.900886093752 6.14072082382303 6.12583919098786 5.95186334992416 5.74124610840775 6.00869417075642 6.45628941019234 4.84066395302194 6.60135254370592 4.86821802224127 6.48190169744912 5.26857730871883 5.9954090604504 6.1509597979036 5.74110107695081 5.67284206912136 2.59979625578436 3.32590215093667 5.02931877862877 4.66426242102721 6.48012294210008 4.95969452122999 5.57629787855935 6.0117738305001 5.00044306041836 6.10304605283188 4.92509514804924 4.37950673495693 4.67894918101518 5.57537680384291 4.74695519494453 6.13310687105921 4.06945102054039 4.49748935006333 2.59979625578436 5.5461663762002 5.12223279519481 6.20410703393626 4.58027377672732 4.71782436636932 3.13903998395891 6.63290529437525 5.78096432496013 5.37073799178429 4.78122817124927 3.08382354620843 4.13699349435205 5.10154295957484 3.92734925312887 3.74853439818929 5.50417933854275 5.72956288861892 3.88623625463831 3.66098315638991 4.66511061544718 5.16081108809174 5.52232004829988 5.55628868110095 4.44706979273525 5.94497858378718 5.04097479360446 5.69257553720902 5.41183478343059 4.8214399509088 5.79269679609288 5.28013877315904 4.46890143840814 4.21480553750013 4.83200584776453 5.12796510836284 4.47570674464725 6.09802199612313 5.88967203206127 4.21709244176099 5.21577145139895 4.16614721288995 4.68087199137485 5.35141036978492 5.01304613614057 5.45667075841334 3.62099745099714 5.89960344967082 5.45214537217677 5.43360944591403 5.69291062266249 5.58907468984216 6.335665749961 5.65782971174447 3.58640791717732 5.99159582542454 3.59736818850564 4.75515218750878 2.59979625578436 6.77011824844737 6.31720095728178 4.68078958246501 6.00879431642902 4.06331070046321 4.87964051764886 5.9910310470689 5.02890370927168 6.10377452728076 5.61057526916733 5.14228872178764 6.00118752129178 4.04222186891198 5.27687311386377 3.85889996254991 3.81894487985072 5.43381494416031 4.35998141433503 5.82888557383886 3.78005305080069 5.52780746557118 4.71728697981568 4.80997415150671 5.90061541678059 4.60854565494097 3.18142001825098 2.59979625578436 3.902554382221 4.43498360362456 3.11790825992549 5.61798425528885 5.76489067201704 4.53422095354385 5.4360459812948 5.50049587711513 4.03242885984334 5.56097210764361 4.68574785256677 4.21566885746298 4.40547769328959 5.04901013070801 3.18764437601324 4.32546328164713 5.57166947073756 5.72128575166436 5.4123632661491 5.69612528693658 5.27475038416012 5.06699300632735 5.15347878435525 6.67776466418051 4.17812568688727 5.21098882868183 5.399738658026 5.25299413007872 2.59979625578436 5.64369695051306 2.59979625578436 5.73117906725726 4.79587404593374 5.37506605778044 5.19798017164725 5.80957616951936 6.0135500777591 5.44174944899196 4.64669143697385 5.91315793879436 4.80703930727287 4.55443210104046 5.46892608406964 5.16502688313708 5.05310725620982 5.24733675815024 5.5366759218109 6.12310863609681 6.38181899459477 5.96344397413954 5.67893843669208 6.57028991879126 6.31013053220967 5.63239291173796 5.62914094864584 5.09002733207081 5.48279140716944 5.74546126374826 5.44766603715616 4.25819570546151 5.22336625071022 6.27063087699472 3.95359024936194 3.53538582533427 5.28930292258414 6.10682064374067 3.24895042512516 5.80529639599977 5.77701677397091 6.34636495560306 6.4148102892596 5.82934295672433 5.38906813384468 6.53187387236184 5.70219334353922 5.15663524193033 2.59979625578436 5.95906426927299 3.61056149362573 5.50303489183436 5.18831644913458 4.92250710485192 5.86798643868709 3.9900520502445 6.25998913919613 6.12935359789549 5.72974295959644 4.42042900114239 2.59979625578436 4.5019527195376 4.56261969712345 4.84283581307448 5.33324493381767 4.53117323164598 5.36834235766507 6.26252717345716 4.51943894759202 5.91843044613712 4.8902854822789 4.93728245050757
Manes.12G134900.v6.1 4.78396417104763 4.42826423694023 4.14266410568449 4.44760646456954 5.26019657999389 4.861078992912 5.08872619844987 5.46057874205575 4.57268950638948 4.47340940067335 4.72097780238984 4.46815555602594 4.36605455922773 4.0228427264024 4.30739453982436 4.96228020819151 4.48186500975861 4.84057715139863 5.74191609157512 4.37243313713793 4.50694654740009 5.24607230770033 4.90910424709594 5.00708268551131 3.89694462323071 4.7420484046929 5.42887164882368 4.24509506410378 5.2192766897157 3.86361853876954 5.65606284688876 4.97675732974226 5.73450471935507 5.67820532237284 4.51161338167069 5.08606157857815 5.58807586272022 4.84395970519275 4.49632855671599 5.14162979059614 4.89809711787404 5.33167686832823 4.28297638567827 6.08764468882195 4.21882759404767 4.68012552580513 4.5541244778177 5.3679800097386 4.47427561241901 4.8771688262114 4.98928799620533 5.78386841688612 4.76208857038374 5.3409607146348 5.49404348499809 5.2259319768225 5.03188524009133 5.13934664333983 6.13166204039939 4.55316832336097 4.14674280385384 4.92791619445644 5.10782152716007 5.50880681331723 4.54040893130107 5.03073573892333 5.71119643024539 5.03344696906225 5.48831488995389 4.98563812268332 5.03266432779328 5.23769800214807 5.55661863084591 5.36305375509599 4.96354976747314 5.78075146507841 5.1418629059623 5.55029114022253 4.94849304378924 4.74609293024867 5.10537871105632 5.6566377121942 5.15021823043096 5.63911936879671 4.58666631545465 5.04496496843935 5.06487343306859 5.24624921159314 5.43436086887578 4.74019883598161 5.53502787833006 5.49150780376062 5.34174828313027 4.53644167317166 2.59979625578436 5.39092330953209 4.99525138845766 5.05999737250996 5.30357453755537 5.1901039523691 4.86249931224276 5.04866598035166 4.86698787324315 5.22318345745698 5.89057866898297 4.16790133497031 5.01036423976275 5.31246195942128 5.10788767049683 4.12168912135171 5.04219045162271 5.22879787031983 4.96288874189511 4.41749325203936 2.59979625578436 4.90123100346765 5.20464756588349 5.28163060748853 5.68574106952672 5.69536937149365 5.15457177970022 5.094019107454 5.33738662603085 4.57306164080267 4.88859372689372 4.70376695194756 4.76778138771814 5.33362051901145 5.59481164135613 5.70743609237722 4.30114914289016 5.22415082787025 4.88944850614538 5.64720365578595 5.52295096652269 4.22400499039403 5.22239842338783 5.48519665425309 5.64383172270864 5.54226907884014 5.57787529185291 5.9963786815742 5.2028800334691 5.51478733065203 4.54545822300715 4.35043085270274 5.20223086069184 5.65624124855182 5.79463428701909 5.63881424190592 5.1763852524772 5.48651422137922 5.27703921446869 5.54600160852616 5.971092801738 5.48256248337873 4.89218574813085 5.29547323888901 5.15560696467744 5.26138244460994 4.71999931948755 5.31214214045914 5.00343333091493 4.77812297341107 5.44469144148846 5.87150373891152 5.37903637538252 5.15428736148349 2.59979625578436 5.30681851010383 5.39105497202573 5.22571795388063 4.931272748135 5.13409413659164 5.29408580057262 4.62008846255123 4.89131432038908 5.65096250942347 5.12696145521865 2.59979625578436 4.75155450698349 5.59010335914793 5.57095469552833 6.32189655498753 6.02377816406225 5.58150216565347 5.86286790328753 5.01578128636548 5.59810538466147 5.62758243916687 4.68805650799441 5.41624149362568 5.97480479581687 4.77605405351894 6.18314835675235 5.86845570127908 5.47783273822432 5.68927262621837 5.926831376347 6.06067624660018 5.66713879665375 5.2957838658337 6.09835026038372 5.59925187321801 5.79201213987005 5.93225976679143 5.74057705093981 6.29048061007219 5.6146880441004 5.99198918140393 5.77906405820617 5.49185071499648 5.83325907869272 5.56383105482056 5.4542236135952 5.54863974258686 4.94929945852205 5.1928265108182 5.63783822190466 6.01769649461718 5.82506417226416 5.32309993886331 5.50112758160475 5.11621642907885 6.27128290082049 5.66400663082757 2.59979625578436 5.8833094619699 5.41775509638884 5.37711596871993 5.741627166951 5.50876331913548 5.84442541955121 6.02174982190764 6.27924071681046 5.57318813613753 5.08128020664044 5.55893756595351 5.36864866387469 6.19366633909734 6.37267567663603 5.37876080084321 6.28358136045094 5.28717914079398 6.19705350861388 5.71085976924464 4.81664226026215 5.39728706856466 5.2584707996858 5.29939951778572 5.63020062548304 5.26259217093313 5.63317891744219 5.48040461057524 5.62790707148691 5.47030226435616 2.59979625578436 5.31358946969563 5.83598039958379 5.9885835746521 5.89101644967011 4.70986545303189 5.45251187689252 5.41951894898374 5.71595898103784 5.48929170921685 5.06231113308691 5.73361504537611 5.935870243435 5.71684283150024 5.27361091698503 4.64528501143065 5.42502331109713 6.56289052895642 5.46705699769281 4.8371065382416 5.42078847977648 2.59979625578436 6.51422180069757 5.60272957002798 5.73480408198859 5.67345903774226 5.6527902410457 5.58262025956185 6.63094799139718 5.82345631369245 5.00041600180794 5.09381142835526 6.53088218030188 4.93972841711316 5.41909440309451 5.44501606456093 5.22376414469284 6.33715144076231 5.55341430785982 5.84772096854988 6.06419656260509 5.89442794840054 6.43902186204766 5.79305344277001 5.44278931219252 5.29330384949535 5.95833115603906 5.47188736354773 5.58816515631471 6.08114138574099 5.57321952290197 5.48022524553681 5.32178358456874 5.67010335275667 6.0913769136026 5.89373609268842 5.36949900873271 6.01846985200609 5.83781642606326 5.8879223381327 5.69766208117952 5.30931756885077 5.91287669588434 5.35565760778318 5.87047709047441 5.3594950090242 5.35396799249585 5.82512372910557 5.62971847948448 6.01826294248653 5.50880594996034 5.3478837361612 5.24417808738222 5.3084910087204 5.67513349094238 4.92303729775514 2.59979625578436 6.04771037882484 5.6361987439358 5.72937487997531 5.2048380910696 5.47040760587268 5.9317504871512 5.392896237684 5.46707207655945 2.59979625578436 5.177818657504 6.08561755885846 5.83348245182595 5.80290916314409 5.21834944762796 5.4271035309006 5.5782802585047 5.43304317694707 5.67544363695146 5.20598586774981 5.41402948813477 5.63021918768452 5.723055103643 5.9102685205276 6.01446760393082 4.88786065153279 5.63782774095544 5.57967163651049 6.1277194147584 5.26839057461992 4.7486374420555 6.21108726136401 4.82735364318823 5.63650290763404 5.80677109376061 5.05448282597774 5.00442025466593 5.9664944700432 5.39606365730362 5.6259673338779 5.44128353085793 5.09366644795933 6.32823300408366 5.65088571191071 5.34901939209697 5.78900552803576 5.20219839070407 5.79438818436382 6.0979235450204 5.63994707385036 5.55281231173888 4.91462636128968 5.97616849425471 5.34519810378118 5.80982712442883 5.72106641659192 5.30858307015305 4.9181193550228 6.21298518975555 6.350357264757 5.21324007258194 5.83052440245622 5.86014497983421 2.59979625578436 5.5549190818872 5.04421903398358 5.23383601329725 6.1160732798329 5.28701081184754 5.78283737886425 6.53796867772022 5.30286856786797 5.70879001693761 5.94129281577939 5.62489491819378 6.08060206741801 5.6301422643012 6.0751833992539 5.48027280998018 5.98408370264411 6.10661357614492 5.38919023712396 5.30472611140593 5.41283228405677 5.78129547730249 5.49720730473124 5.79592807061077 6.1197079453151 5.37639118049958 5.70726742591658 5.23338113763172 5.37529268157087 5.85303142410521 6.08562079739286 6.77558130829277 5.94304259477337 5.72611704074237 5.8954835281217 4.8415147203932 5.68658544127524 6.50797821487186 5.83691323839856 6.06796654763686 5.7831348547971 6.11580565018454 6.59388701035035 5.97107690384012 6.08621234955953 6.13089795769766 5.20442728675562 6.21264411670544 5.083595821776 6.1948890604107 5.87309459545522 5.00025699897251 5.88242435389731 6.67236900921845 5.66251466387705 5.8754900772189 5.72512365490906 5.79402889547429 5.15036639413108 5.29010244848644 4.48040827933958 6.27753691386369 6.03117220362793 5.11239734598278 6.38314844748922 5.7338200868692 5.78482546514959 5.49271591861748 4.73671092517855 5.97889355406909 5.82189738662496 5.75927559128616 5.60365932623035 5.1153267104742 5.75494844407331 5.14770253981819 5.39203790835673 5.30349957129607 6.04659572578368 5.17875511645759 5.01429040508548 5.2494968473517 5.29676315626703 5.62528145421547 5.57521328969332 5.83060471621973 5.77515244036644 5.03725054978036 5.99079674978139 4.55200129550066 5.84091516709842 2.59979625578436 5.72558586793208 5.67301049913091 5.1749368251013 5.3669371566378 5.82894220949602 5.44755156353602 5.71439341105349 4.31739975432947 5.70714955207233 5.18083162074923 5.3080195396092 5.24792975615174 5.01403840957566 5.6269229659992 5.2268052845239 5.72303515313542 5.58127942921116 5.37599311617095 5.50126775419676 4.86282192264759 4.85909121511721 5.11011325750863 4.48116097789705 5.20548697884551 5.27391462856464 5.51604918843625 5.66683609553444 5.05717623119356 6.02838160497965 5.63260757201458 5.41174147165744 4.99546719867662 4.74580561976504 5.3818869997627 4.88198084954253 5.28722977649384 5.82966404493097 5.45109112559166 5.65281503113595 5.09948763984098 5.30873621551851 4.2513258028549 4.5920426532213 5.12572135248387 5.60854269674033 5.54334268493696 5.23431924886836 5.23996535169223 5.30424186827708 5.57712036069929 5.67326257006113 5.03371982975495 5.49678623354309 5.49458922718008 5.70082268336351 5.60198516228341 5.49466609084305 5.54891953257961 5.24307373286572 6.01131070799788 5.11922348329888 5.44016422253328 4.65595057300916 7.39790654042686 5.46424782226804 5.25227420038632 6.0028291758827 4.39592860029635 4.58000846260468 6.14462134998992 5.45831978601572 6.55673468675751 4.71086196486909 5.42911428119912 5.21726042421097 5.17771695623689 6.00107391151267 5.12359690765511 4.72337810670816 5.32161281073972 5.28570837650766 5.66318053422611 5.86154071990762 5.20273776586975 4.9090476410255 2.59979625578436 5.2648033898062 5.79981131484825 5.30454080577039 5.16967155962501 4.71782436636932 4.36625372078749 5.47720103181536 5.24575162728804 4.85491806194503 5.62516782638122 4.91612280841819 5.04122098022328 4.91340200004958 4.84490982213826 5.34292834046591 5.40571018124756 5.67101712220437 5.25506603900044 4.74196741806627 4.81699222324142 4.89772175129217 5.98866739019735 5.41433486862835 4.99184658241682 5.32332606293561 5.63019559355278 6.04047390443671 5.38053961392432 5.03637985248684 5.26866115839926 5.00056956935133 5.10504447911872 4.93440658670729 5.11242288625045 5.82297812142393 4.47570674464725 5.69282427074854 5.49897245472874 5.18850197795536 5.28328275629712 5.31004259797162 5.40337656662633 4.67145876055018 5.56155577056188 2.59979625578436 5.16165829109873 5.28632841843077 4.94213441455714 4.91986901707265 5.65159263814538 6.26970067427963 5.60733725888942 5.40250651665215 4.47653973438238 2.59979625578436 5.25950618779335 5.40916357362287 4.98574003949392 6.14534705743913 6.61184435544818 4.98822416000786 5.85101477511383 5.08596430446481 6.57397310205948 6.21901587707752 5.77481682090605 5.79833443549663 4.91307481343166 5.73585342830463 6.09926780713687 5.17951015349496 5.96678658611619 5.25591690550492 4.3990845057654 5.6391472732733 5.43740889470689 6.70699466328752 5.80167757943816 5.60476017354264 5.45084012600373 5.05216210166522 5.34824081341015 5.49595427445405 5.13108291698055 2.59979625578436 5.33260794821011 6.17881594164694 5.08575857217758 5.44713179717359 4.85894250596038 4.88532002693951 5.21144025207301 5.78858486434758 3.87399547710154 4.98010493279441 5.76610059327113 4.83764037430057 4.72938301656167 4.99085082539715 4.70147313196168 5.07019353733392 4.80535017256589 5.76090872130296 4.89150982604654 5.34159349824898 5.6776109902083 5.06699300632735 6.89349283077623 5.61432270227035 4.7039788054781 5.36960306430392 4.34223109925995 4.8646801284605 2.59979625578436 4.49564968957774 2.59979625578436 5.64239440263809 5.50035941480492 5.170958757447 4.84573385057407 6.04183798966492 5.38128860284288 5.30206303706748 5.04793995436607 5.7068597246066 5.00295890833129 5.8115309266041 5.52264134233636 4.912004832587 5.3910417623147 5.52097376131298 5.38245742386121 5.33139933248893 5.36927346534343 5.78940373422381 5.4256195233911 5.25126326157818 5.95443543323104 5.2721913730253 4.96693470791844 5.27780775237454 4.8501583977864 4.02069780259256 5.81260079820318 5.1745802971189 5.67682613116799 5.72740000709004 5.84334052077553 5.06462610846718 5.17344444281462 5.80254206381505 4.34334864534233 7.00976071709165 5.56988844406518 5.30183831171217 5.82537118729661 5.65226985173681 6.84045345327634 5.7451540512878 5.32176458016045 5.05791760522706 2.59979625578436 5.80575862928446 5.22834232526805 5.02465248930599 5.50571332753923 4.88769792321304 5.13242162102499 4.50205227313125 5.54811770308844 5.75913267840645 5.35312805670294 6.14482717236584 5.04157260668131 4.22836830426862 4.79918143079972 5.14701476656501 6.66840188506691 4.89579154953124 5.33819780587906 5.79013049486152 4.98416683959058 5.99807959263204 5.47032374110301 5.05290783757479
Manes.12G135000.v6.1 6.12546595170229 4.87749585337859 6.50200107405602 5.14872769482262 5.69634506389012 5.54950896747811 5.04785825162841 5.69929652845981 5.98205363760675 4.47340940067335 6.21329693242257 5.74004829574525 6.21128456761017 6.19795927250776 5.83622071540509 5.58918252952519 5.12096041949963 5.05673170833259 5.45495785828789 4.85754408369782 5.71584551611589 5.4748588447467 6.16073589116652 5.36902473552484 5.32280920832961 6.03152629283494 5.42887164882368 4.99156164597888 6.09102105583507 4.90195430693473 6.10307584760384 5.18900269901821 6.06600819527945 5.94955929673905 5.39204818750841 6.31253820237363 4.84530951934796 5.94960469559338 5.93454073721581 5.50458470453003 5.62145896860308 4.77546143962075 5.87474575643978 5.33890285395495 5.00703668831069 6.30222357554477 5.57176353612055 5.63360943588985 5.99122782081368 5.51426116130264 6.17921294676426 5.85031758292203 6.60978173708352 5.49143245580704 5.49404348499809 5.42919164574236 5.28919651975227 6.2543443955861 5.60644650504676 4.23106942644954 6.26278488465755 5.75180291923355 6.24544037850376 2.59979625578436 5.15520149112927 6.01068410502386 4.90454774928276 5.16822318719537 4.82898387496541 4.4971504729167 6.08928634001665 5.58214652020877 6.33202915971457 6.4348456154551 6.1775680108337 5.29522213893672 5.30206820311725 6.15852657096479 5.68075166474503 5.44097146698429 5.83682081656581 4.898447320154 6.15377531527553 5.36538315736281 5.12742085380632 7.08491803948774 6.18765687445226 6.55463171974536 5.63044323085614 5.69017560365522 6.54011587274126 5.82478088181816 6.22759639877434 5.41116613348045 2.59979625578436 5.66529732130853 6.43685017846179 5.25447426805253 6.3935473848345 5.47860014167214 5.30571362551373 5.94929462254214 5.41114661251734 6.73540400166148 2.59979625578436 5.44798835362991 6.43270070083171 5.69383566638042 5.81472579701845 6.33430509617859 5.07493449839807 5.89508439140488 5.71431907516245 6.59581822207437 2.59979625578436 6.09914315672753 6.05293529183848 5.10424915906191 5.65768967133865 4.4995448624184 5.06392281294818 6.08889096915883 5.55868745456565 6.07484561709345 5.70608373342122 5.03307212778648 5.80551608685096 5.24910695977799 5.42468388672317 5.60437073529577 5.87698164836677 5.14170836786801 5.42794876919068 6.75816920365164 6.05403405088992 5.92040192044054 5.35731430249694 5.46259037739156 6.07735111444112 5.45171223525763 5.70215927671148 5.51899197908235 5.36908656406318 6.33036005799546 6.6418310261274 5.90043288562922 5.41483764160141 5.70837327723331 6.14509842450225 5.63881424190592 5.00097259942899 5.45380815445183 5.52949078989161 6.15620592678667 5.36975712730535 5.27379419265954 6.3384616765662 5.50269418845791 6.32211894249163 5.73839312484795 5.4097312642481 5.66597160659201 5.8124364867234 6.54947849530839 5.50738225752768 5.16266134349528 4.92804636670753 5.35931647064566 6.05100434830062 5.92173907059185 5.39105497202573 5.55283828257598 5.21955720589151 6.9444573985091 6.04763505711543 5.5706026153798 5.61345839493502 5.40393099684278 6.47478718660435 2.59979625578436 5.43087474146764 6.64031709487754 5.7283803298654 6.81931482359886 6.00057440375971 6.27115139217076 6.66330642032771 5.9535775511322 7.37707015634815 6.18673809831043 5.71016439043548 6.61774828437581 6.00283582405744 5.06042508264587 6.34086214122715 6.61269345769077 5.10486920513129 5.30041941683254 5.04114490005208 7.52727360572408 5.22562157162934 5.0730900382247 6.05749624611946 5.40871168023656 6.49494420732716 5.55304558013479 5.19911869990472 4.76195350161057 5.15025970782333 6.44521805827922 5.86119662507655 5.49185071499648 5.64370700876623 5.54263462480025 5.72419484033636 5.69511559846366 5.80276520929338 5.41478488158146 4.80089919246676 6.27909611758525 5.53920960950861 5.34760710781889 5.6154541892879 5.43881404870391 6.36663961829984 5.81739873206899 5.3297934882194 6.00380899765176 4.72669514704258 6.48366607631192 5.44340727327718 6.12299151266302 5.30089032142715 5.2965119750578 6.69357749515029 5.80646505479705 5.68629362150966 6.05134708407863 5.60622850283663 6.13951813935191 5.04899667876049 5.57878186897745 6.33118460362981 5.87288544339471 5.81702452753475 5.33875251339571 5.61438582749572 5.88125256912126 4.86830090001481 5.82215621045126 5.47106350504847 5.81884119146275 5.82240667722889 4.86987948462519 6.10745649207225 5.2744856624618 5.07827029939679 5.52409350651512 5.48073390261353 6.57067395812567 6.03078722712876 5.70929778322234 5.1373510237536 5.39889989309786 6.18961920726904 5.68019440830151 5.72816156903441 5.3699243622029 5.43566413800483 5.28807722976844 5.92613611552991 5.86276082134997 5.67303893110036 4.25074741121671 5.79130303567406 5.00031800980878 5.4820134715564 2.59979625578436 5.40062108789936 5.56603680971736 6.34645381085366 5.52031031773627 5.56737680481793 5.00854485862728 5.34575909290429 5.96654935965873 5.676234864006 5.21077807917952 4.91481371967067 5.67045877101735 5.82754746397967 5.81799033140221 5.33089504351349 4.59895008305527 5.41760349071344 5.80433250929059 6.91024917498564 5.45086004047808 4.57073526629758 4.8291284939338 6.41649107191745 5.82821185343795 5.56475010297303 5.4348668307391 5.33713084975905 5.93170513741685 5.1756465622318 5.44755885663453 5.90397337478623 5.53785729389685 6.00075400324457 6.0772603660002 5.51254989252891 5.48301317101777 5.05563230754116 5.99087704523732 4.86185894600844 5.13568769034017 4.75534386709362 4.86172729125273 4.89189308842884 4.57522959498697 5.78072076961455 5.32382343895832 5.21972600447012 5.82897982204647 5.90647167775028 5.26934023727497 5.70248144088105 4.69306108315638 5.50679663680783 5.59840957929868 6.28297791613009 4.96617654377767 5.51845547169757 6.17621792818899 5.00500714978119 5.5005135570456 5.97193445392607 5.8029204205109 5.21490776641472 5.6412672651565 5.3393693779652 5.64430880010199 5.10053056849728 6.37518406513817 6.04274861606082 5.10373223794013 5.47901736947677 5.61621551923573 6.3135966181228 5.59078161524776 5.89460423375398 4.8208252304534 5.5490237479979 5.69222589655425 5.23625721070447 5.47167743158218 5.49990024846958 4.95402053346503 5.73427033915173 5.21195243115923 5.55615435372896 5.42717626309455 5.74674921883722 6.22212030853245 4.90562239103334 5.65708728877746 5.34347700719547 5.05622164788386 5.89350155153372 5.76295528595238 5.09960581092646 5.37701105818692 6.55695318273405 5.09821111307483 6.35549772017426 5.29044030356472 5.18046917977535 5.65472764645532 5.53453167883865 6.43324294600022 5.5374860024581 5.81102374141087 6.11753660015753 5.97088631405429 5.8640701696108 5.4281510029249 5.23257286030177 5.80098383314254 5.36539963825267 5.53260901940399 5.64557008585623 5.45063570736461 5.14062363796759 4.4569336025263 6.57881340706263 5.26108119827633 5.62987125586565 5.81769944355154 5.20756644936729 5.55252165035059 5.68068240293142 5.30286856786797 5.73512311102065 5.51569091167813 5.75525208312571 5.91891547779382 5.42820949545199 5.58516143210859 5.7216051201956 6.12730017299033 5.55030964261609 5.13985688191873 5.60632008059086 5.00522612675613 5.74221684794784 5.40618910290072 5.36399314850928 5.71777350857738 5.60880440188635 5.68325664432798 6.20993994258505 5.39951109150891 5.31102048168444 5.37307146076027 6.2218791883436 5.70794509840662 5.81163439800177 5.03062597822267 5.60214157676302 5.63542022305846 5.85840226126403 5.51474667336884 5.38972578738149 5.01379808151752 5.94331655612189 5.19647840440053 5.61423565559256 5.58669122064944 5.64037911435671 5.34981772792848 5.34882944341889 5.37089922686604 6.22369502596883 5.87309459545522 6.00282813260637 4.7522260291095 4.79268532281215 5.38713664294146 5.11557923079511 6.09153682704557 5.99276659112448 5.29565914183513 6.38642643424971 5.69164930080584 5.93477480379619 6.06564101424828 5.22048382621563 5.52870844960205 5.12717662559884 5.71904128052507 5.70003298579443 5.17463785785773 5.52698298087804 5.38035927223468 6.18279563705592 5.87892245934993 5.92323016108638 6.18098166851185 5.59808151498545 5.36257211587066 5.89514325328417 5.79154599007989 5.41453713025539 5.61649839472444 5.17951434967945 5.89013032934663 5.75953224221224 4.92628868123684 5.5819401135251 5.57114118117636 6.17137147624531 6.03130141071735 5.02209241847893 5.12877388407023 6.3811581025713 5.90951161972629 5.55849082178315 6.13417835780739 6.28711026165401 5.25688309264202 5.81796116217808 5.66690353480945 5.76724483198204 5.95469981815926 4.53078155829497 6.58665927698554 5.35563911402906 5.69866623035437 5.36971899000653 5.18770779158332 5.16080242560959 4.82570022578084 4.89313064396601 5.66526079218238 5.11536281586068 6.09487887958185 4.86829400803406 5.80022965768038 6.21143290695329 5.17781200725102 5.68165368535459 5.4249780724864 4.93675978597759 5.38293329913363 5.27870691374734 6.33431218148364 5.8578848724447 5.70270487796535 5.59067476462932 5.00568851949649 5.74204627826137 5.62599702803239 5.7501423493456 5.05562289918963 5.09948763984098 5.38945922870076 6.33981432158562 5.44341030654807 5.6630111923056 4.73598754654691 4.88601092789083 5.16299178412963 5.0691117177792 5.38977500243262 5.03721557386411 6.28851547256003 5.03371982975495 4.82237481336827 5.91727917655038 5.72180433777287 6.25441098358344 5.77502785972483 5.20463583070115 6.99567580603081 5.67006934094627 5.80190051343331 5.99487676736655 5.09369933566851 7.35663601286316 5.49006201802594 6.22315835090325 5.60945283464262 5.51458344795272 6.33398848854575 5.861469838206 6.56398751243208 6.34253637968197 5.63569286622951 5.57629787855935 5.37529035631893 6.11461667676255 5.73605205877669 5.24141749248152 5.77730775009982 5.24053699006521 5.13079605536206 5.54690105715189 5.91494915488743 6.17880950299831 5.40919204550481 4.74399541057762 5.72011101639493 6.65916694892324 4.14329864046354 5.85081700802946 6.51399675696278 6.2623467080289 5.91912957017802 4.78299883139774 5.08527107799898 4.97561438953154 6.42768678445311 5.29100228102504 5.78079925713115 5.75790713574813 5.72656316142506 5.3642769336595 5.60992029903458 5.25506603900044 5.71671861759288 5.76012342496566 5.57117054263652 6.69610664962768 5.16966358369481 5.62317900619718 5.79361318671294 5.6773937786011 5.50519788061522 5.71635947049399 5.03637985248684 5.02534823949864 5.91241235032117 6.11051297610094 6.22517875671617 5.78107725644332 6.03448473768551 6.21804626556691 5.78997695098359 5.16023659298614 6.06835968711195 5.95068203078195 5.92100532943582 5.08992001758009 4.72267716123655 6.10383348891374 5.45667075841334 5.85087174048486 5.47557685892641 5.34131672090847 6.50939340852454 5.54262566103708 5.44154205310046 5.12337878191535 4.87104511840405 5.5454887382748 2.59979625578436 5.63174519408564 5.97182854483379 6.20533532725241 5.51353934632815 5.34924471866362 5.8997396768482 5.71990861591283 5.50053914924718 4.87964051764886 5.31041416931817 5.77481682090605 4.66713818862751 4.58817124990473 5.50661593314138 5.55734742158315 6.1217317833173 6.16625926643928 5.77864190893522 6.07591296524701 5.23592175388433 5.84257843654833 6.53285092907838 6.10370954631125 5.06179391278514 4.95712741099537 5.82322109701689 5.56501344114471 4.3460608183231 4.99756211145604 2.59979625578436 6.48014678453588 5.95313366301706 5.36680697015512 5.44713179717359 6.27971946165493 5.37314541723964 5.73078643560447 4.53186934101901 5.24086427559498 5.05064891590318 6.40503510619584 5.99834986095457 5.91989949106629 5.10476524687576 5.9188381225154 5.317094716652 6.10351352662136 5.57306910614231 5.05732062186306 5.9970485396719 4.664608171224 5.76649009080456 6.72995718494835 5.9331801961979 5.04593216059058 5.41866348971719 5.96441814275923 4.31057952550725 6.67805217387276 4.72336202521469 5.43284111539091 5.48062425396981 5.96501318606564 5.91814549926425 5.39055843164838 5.90710447774379 5.63367870759431 5.30206303706748 5.39064697527276 4.970754961259 4.96601252849231 6.50013611212367 5.26260705046467 5.44263615173732 4.84615530878947 5.03969586030573 6.27065184522234 5.08174784599893 5.72898962683204 5.64313087751492 5.63616673602262 5.97481017749741 5.78272021639163 4.78188108657686 5.49784526921325 5.55508751944184 5.91537487347526 5.3751029448054 5.51039291943255 5.61138074708617 5.49632926822097 5.89531470268263 5.12329826869886 4.73235750404557 5.28930292258414 5.88496470581808 4.82273394555155 4.70823239776002 5.15690022457609 5.75014781838762 4.78777692890994 4.96376987779358 7.30350434720912 5.17988952273905 5.57790864186522 5.0832793210483 2.59979625578436 5.36543630821677 5.42753152921597 5.46579150562301 5.01959022746431 5.5669307083821 5.08536463560457 5.49238853937864 5.39138001616417 4.99515638828431 5.76407434272804 6.11628662824351 6.16233867057852 5.68517644371343 5.46704299300807 5.98830141830343 6.74180699753311 5.57102610026544 5.53661156330993 5.04204735057013 5.95441794997371 5.79879695764527 4.63898194255925 4.9769421629255
Manes.12G135100.v6.1 6.34619053716561 6.6533475387846 6.18138157752315 6.39290465896273 6.85318938340766 5.76082814626229 5.97793988455028 6.40903657876574 7.01782431189426 6.75955688655813 6.20147139962444 6.17588821579766 5.88124983386329 6.50068824052947 6.16613963721829 6.33325635226801 6.16563685851046 6.11852994097138 6.52058208546098 6.85090984853428 6.35248108771377 6.309014839821 6.3053029461148 6.24269110195299 6.01854133127513 6.47328919175805 5.99857812717674 5.46613865601735 6.26555730290151 6.10005721013809 6.07328106353623 5.32896474644234 5.97894942173418 6.44476018715708 6.15661216022355 6.06559523630645 5.84929007414526 6.02647725049662 6.48420611062967 6.05058645407422 6.19241826227086 6.02088094291882 5.90000802482942 6.96207547871962 6.36835323216217 6.48616962709067 5.90186513907586 6.23663058127484 6.51570770117025 6.37669964448827 6.28340255910893 6.18157065930409 5.90176323550947 6.39293147780871 6.66246103018114 6.09385149896813 6.49253757292377 6.2543443955861 5.81484968262192 6.43671137457983 6.79989077332337 6.31415968168787 6.49671291479923 2.59979625578436 6.49000900705467 5.90920540196646 6.20066561376776 5.6044265545943 6.31525697181176 6.60305246194292 5.77920007535898 5.88575907397275 6.51844819453879 5.8166066397783 6.36759454527045 5.81756098952532 6.14050372115429 6.42378943806351 6.60317231645401 6.80880462483626 6.01492563858262 6.39004988183956 5.91552059589667 6.57832416342225 6.59730141797065 6.99590309576955 7.07029962968922 6.52552173792612 6.88298804889353 6.96953872875485 6.92996180762971 6.50152340795733 6.42301353957778 6.74344560039913 7.41062436086895 6.26505283830406 6.57638438789186 5.97650374756793 5.79562096346516 6.43864021522194 6.10815923414894 6.03633039385948 6.45987244624119 6.3014483606336 5.89057866898297 6.37044989050159 6.21102820685943 6.51467234197461 6.05686747721304 6.57818786995036 6.03750139244583 6.06847821704082 6.25806913343835 6.69493056103955 7.71361259554064 6.36115158791204 6.59196405777411 6.28600334978272 6.11363125368345 6.32824971093938 6.50629794957911 6.22811564682673 6.27397611034402 6.36102846628769 6.72820516268901 6.80147529429315 6.04239344114976 6.25904766367653 6.12277195073596 7.0981889292735 6.22223933963105 6.91657586763623 6.54728065938831 6.59903194027095 6.85516422011927 6.55202808573782 6.77372679169599 6.62278032600001 5.97168000086892 6.58784770926594 6.55254566489654 6.46222795699508 6.51327113608091 5.88803026563764 7.50264550151761 7.06054910148476 5.97541773202202 6.19427319179972 6.19810034890929 7.67341076843167 6.75475626761583 5.75077802134149 6.52891710796013 6.0306551489358 7.03664134331065 6.81608802924888 6.08770481241564 5.96123009782766 6.19639544517261 6.73546943254029 6.26824551760057 6.13698552398947 6.09015272263998 6.32695571427865 6.46913139433784 6.4767798788982 6.37988056615826 6.15483772455759 7.46037658108453 6.49142544929988 6.79276553264735 6.65483419406382 6.86167170572694 6.54438555729351 7.57041417903116 7.23101385329123 6.51710262904591 6.6488311172912 6.73555492321693 2.59979625578436 6.65092882232033 6.43412328211673 6.6091048351289 6.56448762684159 6.6840744677581 6.59129645407625 6.71675901615921 7.00838573220357 6.36416935330288 6.40082081330667 6.42047469608686 6.36484382999844 6.67585044021047 6.49528118487755 6.01430680829477 6.15205016523443 6.54107199090023 6.95231550116845 6.6581691228929 6.61505897136838 6.18841421254889 6.51284037966527 6.35554059028464 6.35358283136166 5.56829704325481 6.97296462807364 6.95568072156985 6.56558934224117 6.43109595613624 6.05273997597499 6.36974483807244 6.41526654942095 6.56815059965054 6.38533188588382 6.08352369622746 6.11328715544903 6.31607273264783 6.23414922888189 6.98928006729924 6.21811056079563 6.41580371117977 6.97495234094978 6.64261909006905 6.60200511453588 6.60989431163523 5.84141441639864 4.31843382324052 6.46086692532861 7.10630992181049 6.43296082929995 6.78310061426668 6.87873013836318 6.75170473911322 5.58204805622881 6.29517461086777 7.00957406439248 6.60675781715185 6.56853562115491 6.77208212102675 6.67088993431949 6.43571176361406 6.90839083959781 6.9103193688454 6.64380045610425 6.86234301732981 6.71953470932525 7.06975247334593 6.66005643480748 7.10707192792857 6.56107620756417 6.23292161445972 6.21640787184938 7.07081348491626 6.44684895884426 6.53034524081348 6.54749223865133 2.59979625578436 6.51266863820167 6.3082456204354 6.72622566636593 6.52126584657393 6.58895549501564 6.7441350202408 6.6752737068847 7.00569985875526 6.75403084746626 6.57796033462572 5.97802723105933 6.27324803703809 5.87388332441719 6.89462092365918 6.52658573965987 6.61512445779176 6.10159805819571 6.27668105444767 6.53240312828827 6.39120138143654 7.11875257968409 7.13177747957997 6.24576803837289 6.35947467286421 6.63593008586035 7.06927828786604 7.16492428504643 6.36365837109913 6.49724962087394 7.06775226547918 6.64333756423037 5.78559996607756 6.34883484497593 6.14378948459774 6.23972116509924 6.52800697338617 6.68590904885073 6.20465125340212 6.58611049344514 6.96252059885087 7.16088289482243 6.17949479052867 6.66106257221111 6.41649107191745 7.30193373297456 7.05668430306258 6.80935965288585 6.18713260350342 5.87816946536226 6.3657839757941 6.91478147787762 5.72486561037936 5.79094404722399 5.95317315018279 7.60624785695999 6.49000305772703 6.82160555614241 6.6181630703022 6.22568004602554 6.04925004962278 6.78512698476388 7.71863537744739 6.48167646586829 5.76227138860014 6.12084111255121 6.42421743837721 6.93699830206909 6.55996322823657 6.39253462469188 6.92593801364384 6.63757856306864 5.84522676327079 6.38739567901058 6.00371381105166 6.91195344920706 7.71836399231082 6.04771037882484 5.93970957661507 6.50187051107728 7.08044939964143 6.29749119246865 6.81438114555673 6.67128202419716 6.21025387604892 6.66744654556284 6.75431262295949 6.71591493385295 6.04069056483845 5.99408100593265 6.90459076668513 6.40807378160907 6.43675746409998 6.76620877188195 6.26608298210288 6.84467734681404 6.87045809937851 6.61254251509206 6.57759968658258 5.74998252777876 6.47068989388299 6.75355479997876 6.42336721435419 5.85767873453641 5.470751383598 7.1740150615189 7.12638232841257 6.23169087797711 6.48609994276129 6.18157023773335 6.36486887718798 6.46443475871437 6.75752161544558 5.70641436542295 5.9465482066722 6.68844529915632 6.67275557777418 6.64125112789475 6.09274966270675 5.60290428157663 6.2670301547858 6.97933197507402 6.38192928471029 5.90397537479774 6.28894640723557 6.47029013018534 6.46392003706663 7.11838945552481 6.16169550049199 6.23242780505107 6.58016705243374 6.4328779873969 6.57074167810834 6.61337915208201 6.70481002846621 2.59979625578436 6.79739565739933 6.37623917503922 7.29511225790817 6.98807466479471 6.5305986455715 6.47346613045166 6.19104925128562 5.91399591825421 6.68402670255055 6.60237734882215 6.99114975063557 6.14214517397841 6.79006278509046 6.68655568039025 6.27107002133983 6.99977510107792 6.71082650106861 5.66290320387794 6.47668707651824 6.25739483619667 6.49222838607919 6.79251715148221 6.36645524519925 6.92928434976625 6.34587465912519 6.67950801672166 6.50395980357135 6.45405219120235 6.93460897221737 6.26939539029855 6.24656457274911 6.52689000963867 7.79151856590178 7.28142865976102 7.14097859565464 6.34301151575337 7.39526731657937 6.40079052203502 6.55304079938152 6.22340259897395 6.63756925906238 6.96785710119757 7.08770863510041 6.06209245538494 6.33436946761186 7.18069896004501 7.37957389998953 6.65655288428779 6.44636971485053 5.93318478275985 6.38844264162639 6.36392262652435 7.36211025326557 6.63511641153937 6.34577922756803 6.29598066467899 6.75026444500484 7.21199960442397 6.61915005771855 6.30005746256799 6.79994371594551 6.61249807147942 6.00108563884586 6.19403200635459 6.68542667152291 6.7751718273411 6.16483982606565 6.97546984128743 6.53507231215726 6.15082554764097 6.16336457497016 6.93639875703946 6.75162439802128 6.1995887568742 6.59122916221462 6.76569204836959 6.30706021209513 7.04202555166669 5.98748412052738 6.95417230003149 6.50065134479891 6.70285030110278 6.62564215501573 5.98758735315664 6.42488345871948 7.02172120822706 6.69703261821059 6.45773633495198 5.80504992339951 6.53932909478089 6.18819978865999 6.81122820709193 6.79044965668376 6.54591739981555 6.3811581025713 6.2969143694834 7.5469621090943 7.20861137124093 6.08770258270448 6.64811785827237 6.07262817562774 6.74629284158194 6.29227759674988 6.14340054577506 6.48052549329965 6.01891106471525 6.48165471075223 6.63213291091796 6.48171944081334 6.6070617255046 6.25016685809079 5.82687471428581 6.41562129348271 6.24844835465269 6.26835408417034 5.9420139232886 7.12435042686939 6.70379753448505 5.99707156086574 6.37329692183811 5.92675592525476 6.68035136761367 5.7852317187876 5.81951491063502 6.06303849054349 6.26886010243351 6.7741325095652 6.07408505311841 6.10767375692857 6.05641284319714 6.39079566337311 6.60373511377358 6.55135993687693 5.82990373166376 6.40971445572462 5.79479748492906 7.19083864535015 6.73339092992616 5.34598763192789 6.06109227573944 5.97169620226437 6.71962954336118 6.64198634775566 6.11710944946291 6.29954821864082 5.45402442942414 6.59374739454547 6.51442355797643 5.37578120223651 6.33688061001303 5.74124610840775 6.55481799801555 6.23169307155424 6.45785081118571 6.08090748517344 6.329927926679 6.7027950303103 6.59157325506231 6.53098469845077 6.10213491218362 5.90762324818394 6.42419662669611 7.27980003838894 5.96588298794085 6.59560644525279 6.66882106074385 7.20557823621933 6.44331989697032 6.0214851737281 6.03061467739797 6.03124122027999 6.43948735202425 6.55343233104165 6.22672398702924 6.64743215411602 6.07103420985689 6.19837744025793 6.6542364798141 6.52761067727232 5.77555119994654 7.13150674519524 6.28553193683739 7.47768502252031 6.76487628804873 5.7579450214334 6.89720643314693 5.95615711346721 6.86786533924528 5.97457058692884 6.21571660977532 6.01623041557307 6.50666818092933 6.67901251220047 6.64117119517189 6.51654308896564 6.48689409913605 5.94154929680527 6.3283054085684 6.09196996738657 6.2416983545262 6.08089214724965 5.90791159418827 7.51126298247023 6.31907351549201 6.23139870701491 6.54962187602758 6.13004255282823 6.89208557143627 6.08626085308177 6.72207816935244 6.20656693904683 5.92574524023164 6.81284992447922 5.92259720716785 5.95711321634653 6.76999639186881 5.94903392381674 6.68739320620296 5.88967203206127 6.14476505819648 6.04933228870929 6.17389130905738 5.9846523214881 5.25364075416583 6.42124064716275 7.45168338338855 5.95869250857362 6.81325835387713 6.76120426388028 6.0816901408256 6.2285725746215 6.18047121583656 6.8151970373832 6.24840191111819 6.76880651336788 7.78322309978428 6.16847307301605 6.39489795750259 5.72440515974775 5.88822003954518 6.36319975003986 6.3482390811137 6.77092919875637 6.43311853983025 5.85540789248489 6.29362465884077 6.03754579994022 6.47283528792546 6.72761475782022 5.85178802226161 6.23475378574117 6.36248154883968 6.18307751071368 6.43107151963646 5.97326351887236 6.2287410357729 6.00017005000514 7.06756255812533 6.56449091156801 6.12984102898767 6.38775954756474 6.40500576690032 7.21578002973492 6.9751306107527 6.92690961469941 5.66832519039415 6.19610534089137 7.4058284092401 6.89836805016953 6.66688398499271 5.97087504172637 6.13689829719084 6.0764467637976 6.03977202675036 6.12861059942519 5.81999529454279 7.05794558424931 6.12402234172514 6.97352653066489 6.51177824028157 6.12440677189864 6.78908979650537 6.06263316341427 6.2649688985246 6.15943437818946 5.76166857074947 6.16154554906534 5.85738899769003 7.44577498358302 6.24321143213355 6.06539760273875 6.16651225430025 5.68066696952242 6.70046833350304 6.17064995199924 6.70966857774849 2.59979625578436 5.943737158783 5.96501318606564 6.75369196193808 6.50828269063447 6.36605101194252 6.05220443829919 6.74891407917327 6.64427100278355 5.7689479553118 6.6440366837796 6.46197182425787 6.84445320826412 6.44752154497412 6.90896244473692 5.60847312928522 6.14362302432029 6.20713522583158 6.74674237870932 5.83496631665083 5.91138699808615 6.12596339224745 6.03305841903115 7.12580263364934 5.55185439794425 6.11125847120668 5.9308079211307 6.56317600247076 7.07286781949666 6.46800949848443 6.49780274165956 5.93983654131578 6.83700780081803 6.80885687434024 6.2254129096096 6.43183357171251 5.97070570968742 6.8483353299824 6.69476908885994 5.8248384714346 5.87849867945732 5.76552426364338 7.78892361232652 6.14694464086467 6.53945474710686 6.64884051949144 6.43789717432484 6.86124904058011 6.81408892668681 6.09409821056046 6.7846212982088 5.85661978629067 6.58104566520953 6.48593493138263 5.87692772302339 6.37785405885005 6.32963864333199 7.58605108912816 6.66931220097954 5.23280356981548 6.11943014025788 5.75986073147475 8.70329879973144 6.53537619605664 5.96563859710797 6.48974007106873 6.48380588872021 6.80434134750504 6.23766096979761 6.63875589556697
Manes.12G135200.v6.1 9.58002039725789 10.2257393993027 9.76638560024656 11.031994338615 10.3872473679081 10.0885024807941 10.6854852297921 9.83627807976885 10.2379561928125 10.3298163169682 9.8697081835191 10.821167101504 9.7934348176522 10.4957614441075 11.3998142474467 9.73088417561727 10.1931037434896 9.84617126225024 11.1325160448147 10.5069095552855 9.54480575266197 10.2196145979136 9.51588922114568 10.7046491141226 10.2306375068498 9.53948194661615 10.343558907806 10.9027043134072 10.5844815265322 10.2614329660409 10.3474665536114 11.3043750767161 10.0126197381062 10.9474864889248 10.1289311189938 9.60390206733595 10.1735680234725 9.60656561002392 9.88541163772638 10.9162425544951 9.73458542257672 10.2094166748385 10.3101003345813 10.0342971508197 10.1835931638581 9.48944484339291 11.0250835441564 10.383477775531 10.6916135366177 9.6796788579889 9.59874836977033 11.0473896491101 9.92589845049307 10.8509878446993 11.2103174903385 9.79170953535833 10.411791737377 9.35735757038372 10.4045731654565 10.3139092892572 8.91314899981173 10.459033304697 10.0083388877065 9.70258790837182 8.62793051439329 9.7621683630033 10.8472627810026 10.3844477461231 11.0579381421851 10.0370282953527 9.4238120638828 11.0215436542702 8.99328154003987 10.1475844590301 9.9430196700154 9.90647765908915 11.0401594156046 10.2006380143233 10.5799540457768 10.4611059305924 9.31673414404765 10.3594669905006 10.5506616938443 11.213373619785 10.3659317836492 9.32387814529091 10.3769025781411 10.2198203796537 10.9287033704976 10.0970454643677 9.37227556737921 10.6609662174581 9.93117614873363 10.9281318145307 10.0232436547087 10.6960899706501 9.83098871344961 11.1172113865185 10.3147617196615 12.0202900307521 9.96367808401875 10.0002114440298 10.6605703505421 10.7860439829226 10.7793612282689 10.6308203295998 10.0554591739811 10.876849429627 10.8118574821576 10.7581134195074 10.2469612646459 9.76103731716642 11.3065097960319 9.6491658325239 10.9881784482884 10.5494090104784 9.11276896637562 10.2292489604309 9.02824188308413 10.1359484002499 9.15978787967136 9.45677998165957 10.8852468053064 9.42912425444333 11.0552154023624 9.73951034890625 9.5879122839536 11.5633882139376 9.43730727512644 11.9588468593118 10.5360807769963 10.1830476205217 11.0466498456798 9.32378910992852 12.3189365198296 11.3221741167941 10.2220527835965 10.961042898645 10.1221147558176 10.5406255794561 11.03338881303 9.93586198003727 10.9162484296424 9.81531183545134 11.3284702787059 10.0351402890912 9.51071171813059 11.3020877230461 10.1912228103213 11.2143869810587 9.91308217104265 9.91690650463517 11.2279977536402 10.6792575269129 10.6699234399325 12.1750897598454 9.5223356333394 10.9459164237153 9.65882006180563 12.9321558308525 11.3197243081938 9.33924295887165 10.9997382246968 10.3718522962449 10.5952025889401 10.7484040144384 10.3160464886411 11.3505007728494 10.6432855656496 12.1877796822222 11.0071105960427 10.0553340512814 10.4169981319737 9.82432228930085 12.0907192772179 11.8480801866642 9.05179460306753 10.6547416970174 9.1139438550463 10.5303742518137 10.447124531638 9.28813913319729 11.3684577361807 9.57694797587084 10.5302490235278 10.1945964182784 8.80923308257896 10.1789273206094 8.35186043988699 10.6788094604688 8.5767885051908 10.38782969816 9.95161369531068 10.567837602933 10.6635692732054 10.2174796854988 10.2860675858786 10.5456895661845 10.1988171876996 8.74606638742021 9.89725480069299 10.9238680775859 9.81554348531685 10.3629300214049 9.84434781062505 10.3556327670508 10.0661445213492 10.6015128165889 10.742442566537 10.15870288664 10.5852450590874 11.0075398868419 9.96578565732629 10.9508838823204 10.3004066549333 10.623069157764 10.0841643995237 10.6165958807044 11.4895885291383 9.72220181800524 10.778292277616 10.5911322795336 10.8219021958777 10.5450583384836 9.85145920019829 10.6666121739849 10.3635566733098 9.96325378931209 10.7148362603889 9.84468413002855 10.1066929745769 11.8573650684353 10.1876737953701 10.1504980344792 9.28392791522112 11.2890696345955 10.4042481052436 9.7546347513157 10.2703913531863 9.37004433290036 11.041891904885 10.4982546999878 9.61652298409921 11.2766059618217 10.4924741255075 11.2630808366115 10.5257808060445 9.68477783285484 11.218111237505 10.0584948073348 10.8512756129105 9.20656070988604 9.56680836906426 10.6582007731035 9.82974471548916 11.4989766971129 10.5195925908056 10.047036845852 10.6532325016603 9.80296416702524 10.2862386834026 10.306425035108 10.0747460464522 10.0439651133159 9.34885929848678 10.958460646423 10.3763012637744 10.2728703445577 10.0066109590625 10.3260868097527 11.3242354815841 10.3777223245022 9.86842437064368 10.5408686027263 9.68980533514829 11.3367601763528 10.0597323416852 10.586433433761 10.9656303512517 11.1084581595381 9.91128677238381 11.2565392430547 10.5863297946805 10.2683820450379 10.9513356021934 11.0042924893879 9.47496879376164 9.14595057407386 10.7277669177958 11.2525408824178 10.4724087832195 11.8808824257914 10.7958968260338 10.5562570704722 11.2443646615315 9.80902389894999 9.59529161531921 10.55356745012 10.2444915122209 10.8515935801663 9.86338937425129 11.9029759174819 10.1475572087039 10.2431677417676 10.5213174935668 9.75456548572083 10.5327845021778 10.013740527362 9.18516789162443 10.4140627583319 9.07949991915995 10.9472581663179 9.25754703603423 10.2359086155894 11.188348074383 10.0847274405213 11.1834924643179 10.558570477065 10.4733763622882 10.677767138909 10.9506700754229 10.7486021478401 9.46032598413677 10.6249264064861 11.1319595910944 9.82383897748235 12.6048457334102 10.8564450767516 10.15449136353 11.1440272933009 10.8138170596994 11.2034151461729 10.4539429853214 10.2183791083476 10.7752493148069 9.76000279339486 11.4675357238437 9.56652650161707 9.70293929757882 11.1854748547803 9.88785869669501 10.9395188094278 10.2070907397756 9.63347171534422 10.1450098618293 9.74264160715081 10.7696445835993 10.0294273687177 9.88820116073271 10.6091217861894 9.61769265973796 10.9024761739147 10.3208915010488 9.95726647802779 10.2449386011436 9.44219124686256 10.6974280088134 11.4999656752367 9.56408083918494 10.4898713016101 9.56912767981433 11.370561455087 11.1951563363946 9.48173035079253 10.1336363838325 9.73801946596891 10.2771512140095 9.90513858505655 10.1083323945529 9.75204215401145 10.0686855644151 9.67639461494573 9.17652246530054 10.3836390773513 9.39846018489103 10.621939250544 9.04495395165112 10.3912044776328 10.3792127708353 9.74147421479951 10.5023753386183 9.39136841345937 10.6266052961812 10.5292739333952 10.0647669128313 10.3763566737952 10.0509730789787 10.3330229723189 10.1626208877932 9.8232123049878 9.87797470968519 9.90084363272032 10.9663777196805 10.1727909377017 10.8952769729668 10.580800638399 9.26367532001206 10.0919478630407 9.64996616883623 9.37268821335193 11.1755456589516 10.301784836508 10.3504023443279 9.36383618230653 9.57219541997698 10.2954255075858 9.95971028122019 10.119830490761 9.15865659180656 10.1329842208572 10.4266279037803 9.68953762049244 10.1163594180344 9.97813697114431 9.99132254840354 10.348283906443 9.54114839561062 9.83609998645978 10.0549140123674 9.39360783975949 11.0691288002647 9.80634145030732 9.96448550715682 10.1699001991384 9.62226907031109 11.5499938812116 9.60957454160576 11.1843533716653 10.9581165219953 10.4157133246887 10.7871321834024 10.1821514996036 11.2703773540642 10.5494095339265 10.3154209943041 10.9409587812604 9.99233566648867 10.870722289282 10.4496100231391 10.1405296438167 10.7330701689423 10.6104825956879 10.795219085181 10.0511147372516 9.96747339661487 10.926895606485 10.471455471517 9.78641957228134 10.1619317941326 10.3123120373133 11.0441520101954 10.7789409928117 11.1884425160762 11.1789926364975 9.42222443654612 10.9326534733769 9.93035230219298 11.1375203189761 10.1535092715576 10.7755008142587 11.2106118045235 9.87678481932725 11.4459026817221 11.463126184773 10.5175361413312 11.1316540130191 9.97450835303892 10.7447257985064 10.0706092736123 9.6532369113643 9.78935323924832 10.8707262637902 9.96726807410175 10.6872361635821 9.98308662381071 8.79558958704663 11.194003846914 9.98460408404886 11.0022541039778 9.76579372325616 10.0199347859577 10.076854790604 10.5953169624964 9.84159589293898 10.4596467579542 9.6603704019943 9.00489401541589 10.0673193525071 12.3042155299693 11.4484450255585 10.0666040010544 11.1712096932445 10.3924634185397 11.1258571371545 12.1706620297487 10.2872965755937 10.5113845508599 10.1726938659381 11.2986710409715 9.38567703771055 10.5061133003463 10.7440833136485 10.2256319825086 10.8080584776 10.1129377098141 10.1902836164434 10.6397456262501 9.39079087712533 11.1166721244389 10.7031188251877 9.90001451329952 10.5781297246055 9.93365331023424 11.0661594744048 9.86043138836019 9.89154306234569 10.1203257405422 9.296884000804 10.5318863611854 10.0380501420531 9.98721982881843 10.4302825845429 9.51804349079581 10.4580668706299 9.71866284791053 10.5121465404723 10.1113858684056 10.2584894154222 10.5680822208663 10.4353223561637 10.1703145462886 10.7247409850295 10.4222199925589 11.2421685119654 9.59687681305398 10.2263354886543 10.7466650954855 10.4733419534736 9.75450778199171 9.20089973475138 9.42786793832741 10.6052633308862 10.0632992850032 11.1817282077985 10.9549684307 9.46507076980919 10.0161310238475 9.75897696221769 10.9835566254608 9.72926988693129 8.85575032768793 10.2800675815432 10.0218198640715 10.7689340247366 10.1106098883225 10.0386995790145 11.254582069294 9.80092964607886 10.1910736967116 10.2073290344994 9.70510855404776 11.1466411349681 9.69912362568508 10.6381355112353 10.0689068802843 10.7199067970025 9.99981347068452 10.0875172045489 10.2396312614446 10.2776380686517 10.4765942355313 9.30775015820434 10.0429802330623 9.12699043044918 11.3697292865341 9.76946725089572 9.57430966848563 10.4470140353017 9.80786723702483 10.6399478193124 9.77289813927117 9.37046759179909 10.3285002789573 10.015302119103 10.8541476317069 9.45815909231729 10.5387649451004 11.7604810822112 9.60817023506981 10.9828677356313 9.94593648795862 9.74332535178414 11.1538974087343 10.0993936577336 10.2499329967544 8.62617273634707 9.94182746287249 10.7602786625808 9.01823301867225 10.1198439930452 9.55270765713723 9.77098334167438 9.39692703541621 9.86870582496742 10.8367125283139 10.3217829757584 9.52291738295716 10.5990856418833 9.48767778013345 10.7655380931061 10.1669896529371 9.90280898613585 10.7751629047387 9.4691916262382 10.7737402226118 10.1275827967921 9.02858344781023 10.3986058297821 9.9602406692445 10.539965309866 9.63929580513248 9.55580639275096 10.148695017626 9.90550417143771 10.1666033507776 9.87990301418552 10.6889367193305 9.72347169457353 10.4974249639347 12.1114180797642 10.1167404967166 9.65161203144334 10.0111308477565 9.8730716766756 10.9000896510084 10.1477791002067 10.2400794605454 10.3721146444424 9.52614817033577 10.8578560872495 10.4709993002949 9.99743660098847 9.60641542769515 10.1070225212213 10.7804437952497 9.73925640068631 9.3904475190593 9.84166503209137 10.332364910644 10.2281685133591 10.3819691560593 9.54452724789409 10.6230364928708 10.1071394846955 11.2926599803124 10.4171538959802 9.63307462396906 10.2704861670335 10.3949838738993 11.1590936213391 9.92168911969911 10.0034567354193 9.61309198105744 10.8824584999347 9.21299773917153 11.0787980948975 10.4264666596223 10.4008715370933 10.7529107425666 9.76282587551842 11.089610093413 10.2074104827988 10.1191392128649 10.0579214630944 10.2915670786121 10.5953386421173 10.2786609091073 9.85996876146134 10.5616782055103 9.90282969189404 11.1109394111168 10.2717270634073 10.1673885337733 10.3974439751595 9.8305735579708 11.8045116755635 10.2533037745282 9.9986886903038 10.6512839730123 10.8208491739316 10.3840271526797 11.2773110077035 9.59708476319963 11.0109056358059 9.4812966935501 11.061460980811 10.1710682195117 9.72140787245993 10.7431160302392 9.56779058618307 11.1779757159781 12.129561937296 10.8919343786561 11.6633175305273 9.88649685161363 10.8763184761994 11.2576218055086 9.09076728507558 11.2083270353915 10.2084550575523 10.502579658097 9.35985710123016 9.5305475785839 10.4535035851778 9.58939292158176 10.6947649249873 10.531136559757 10.2878055734545 10.9612271332859 9.73056117158858 11.1195698600401 10.3410972316351 10.1026988057107 9.86172301951852 10.2909275557067 10.5108616270655 12.2735109774302 10.7126738215086 10.2841503328857 11.0275854691315 10.4257353179428 9.85778039606274 9.14427075033276 10.4737875468098 9.83294784999275 11.037713843083 9.8323352254429 9.78509346874745 11.6274206350882 10.192308126711 11.1686178717764 9.6450238360839 9.75897474668322 10.1962406870748 9.37444539234279 10.2942717766272 10.0946721792929 9.7532066983231 10.5922586173923 9.27903948896471 10.1537450127656 10.8549948002561 10.2308169409778 11.4855496247199 9.29780645758182 11.0712101104729 10.8435063314812 10.5055034575364
Manes.12G135300.v6.1 2.59979625578436 2.59979625578436 2.59979625578436 2.59979625578436 2.59979625578436 2.59979625578436 2.59979625578436 2.59979625578436 2.59979625578436 2.59979625578436 2.59979625578436 2.59979625578436 2.59979625578436 2.59979625578436 2.59979625578436 2.59979625578436 2.59979625578436 2.59979625578436 2.59979625578436 2.59979625578436 2.59979625578436 2.59979625578436 2.59979625578436 2.59979625578436 2.59979625578436 2.59979625578436 2.59979625578436 2.59979625578436 2.59979625578436 2.59979625578436 2.59979625578436 2.59979625578436 2.59979625578436 2.59979625578436 2.59979625578436 2.59979625578436 2.59979625578436 2.59979625578436 2.59979625578436 2.59979625578436 2.59979625578436 2.59979625578436 2.59979625578436 2.59979625578436 2.59979625578436 2.59979625578436 2.59979625578436 2.59979625578436 2.59979625578436 2.59979625578436 2.59979625578436 2.59979625578436 2.59979625578436 2.59979625578436 2.59979625578436 2.59979625578436 2.59979625578436 2.59979625578436 2.59979625578436 2.59979625578436 2.59979625578436 2.59979625578436 2.59979625578436 2.59979625578436 2.59979625578436 2.59979625578436 2.59979625578436 2.59979625578436 2.59979625578436 2.59979625578436 2.59979625578436 2.59979625578436 2.59979625578436 2.59979625578436 2.59979625578436 2.59979625578436 2.59979625578436 2.59979625578436 2.59979625578436 2.59979625578436 2.59979625578436 2.59979625578436 2.59979625578436 2.59979625578436 2.59979625578436 2.59979625578436 2.59979625578436 2.59979625578436 2.59979625578436 2.59979625578436 2.59979625578436 2.59979625578436 2.59979625578436 2.59979625578436 2.59979625578436 2.59979625578436 2.59979625578436 2.59979625578436 2.59979625578436 2.59979625578436 2.59979625578436 2.59979625578436 2.59979625578436 2.59979625578436 2.59979625578436 2.59979625578436 2.59979625578436 2.59979625578436 2.59979625578436 2.59979625578436 2.59979625578436 2.59979625578436 2.59979625578436 2.59979625578436 2.59979625578436 2.59979625578436 2.59979625578436 2.59979625578436 2.59979625578436 2.59979625578436 2.59979625578436 2.59979625578436 2.59979625578436 2.59979625578436 2.59979625578436 2.59979625578436 2.59979625578436 2.59979625578436 2.59979625578436 2.59979625578436 2.59979625578436 2.59979625578436 2.59979625578436 2.59979625578436 2.59979625578436 2.59979625578436 2.59979625578436 2.59979625578436 2.59979625578436 2.59979625578436 2.59979625578436 2.59979625578436 2.59979625578436 2.59979625578436 2.59979625578436 2.59979625578436 2.59979625578436 2.59979625578436 2.59979625578436 2.59979625578436 2.59979625578436 2.59979625578436 2.59979625578436 2.59979625578436 2.59979625578436 2.59979625578436 2.59979625578436 2.59979625578436 2.59979625578436 2.59979625578436 2.59979625578436 2.59979625578436 2.59979625578436 2.59979625578436 2.59979625578436 2.59979625578436 2.59979625578436 2.59979625578436 2.59979625578436 2.59979625578436 2.59979625578436 2.59979625578436 2.59979625578436 2.59979625578436 2.59979625578436 2.59979625578436 2.59979625578436 2.59979625578436 2.59979625578436 2.59979625578436 2.59979625578436 2.59979625578436 2.59979625578436 2.59979625578436 2.59979625578436 2.59979625578436 2.59979625578436 2.59979625578436 2.59979625578436 2.59979625578436 2.59979625578436 2.59979625578436 2.59979625578436 2.59979625578436 2.59979625578436 2.59979625578436 2.59979625578436 2.59979625578436 2.59979625578436 2.59979625578436 2.59979625578436 2.59979625578436 2.59979625578436 2.59979625578436 2.59979625578436 2.59979625578436 2.59979625578436 2.59979625578436 2.59979625578436 2.59979625578436 2.59979625578436 2.59979625578436 2.59979625578436 2.59979625578436 2.59979625578436 2.59979625578436 2.59979625578436 2.59979625578436 2.59979625578436 2.59979625578436 2.59979625578436 2.59979625578436 2.59979625578436 2.59979625578436 2.59979625578436 2.59979625578436 2.59979625578436 2.59979625578436 2.59979625578436 2.59979625578436 2.59979625578436 2.59979625578436 2.59979625578436 2.59979625578436 2.59979625578436 2.59979625578436 2.59979625578436 2.59979625578436 2.59979625578436 2.59979625578436 2.59979625578436 2.59979625578436 2.59979625578436 2.59979625578436 2.59979625578436 2.59979625578436 2.59979625578436 2.59979625578436 2.59979625578436 2.59979625578436 2.59979625578436 2.59979625578436 2.59979625578436 2.59979625578436 2.59979625578436 2.59979625578436 2.59979625578436 2.59979625578436 2.59979625578436 2.59979625578436 2.59979625578436 2.59979625578436 2.59979625578436 2.59979625578436 2.59979625578436 2.59979625578436 2.59979625578436 2.59979625578436 2.59979625578436 2.59979625578436 2.59979625578436 2.59979625578436 2.59979625578436 2.59979625578436 2.59979625578436 2.59979625578436 2.59979625578436 2.59979625578436 2.59979625578436 2.59979625578436 2.59979625578436 2.59979625578436 2.59979625578436 2.59979625578436 2.59979625578436 2.59979625578436 2.59979625578436 2.59979625578436 2.59979625578436 2.59979625578436 2.59979625578436 2.59979625578436 2.59979625578436 2.59979625578436 2.59979625578436 2.59979625578436 2.59979625578436 2.59979625578436 2.59979625578436 2.59979625578436 2.59979625578436 2.59979625578436 2.59979625578436 2.59979625578436 2.59979625578436 2.59979625578436 2.59979625578436 2.59979625578436 2.59979625578436 2.59979625578436 2.59979625578436 2.59979625578436 2.59979625578436 2.59979625578436 2.59979625578436 2.59979625578436 2.59979625578436 2.59979625578436 2.59979625578436 2.59979625578436 2.59979625578436 2.59979625578436 2.59979625578436 2.59979625578436 2.59979625578436 2.59979625578436 2.59979625578436 2.59979625578436 2.59979625578436 2.59979625578436 2.59979625578436 2.59979625578436 2.59979625578436 2.59979625578436 2.59979625578436 2.59979625578436 2.59979625578436 2.59979625578436 2.59979625578436 2.59979625578436 2.59979625578436 2.59979625578436 2.59979625578436 2.59979625578436 2.59979625578436 2.59979625578436 2.59979625578436 2.59979625578436 2.59979625578436 2.59979625578436 2.59979625578436 2.59979625578436 2.59979625578436 2.59979625578436 2.59979625578436 2.59979625578436 2.59979625578436 2.59979625578436 2.59979625578436 2.59979625578436 2.59979625578436 2.59979625578436 2.59979625578436 2.59979625578436 2.59979625578436 2.59979625578436 2.59979625578436 2.59979625578436 2.59979625578436 2.59979625578436 2.59979625578436 2.59979625578436 2.59979625578436 2.59979625578436 2.59979625578436 2.59979625578436 2.59979625578436 2.59979625578436 2.59979625578436 2.59979625578436 2.59979625578436 2.59979625578436 2.59979625578436 2.59979625578436 2.59979625578436 2.59979625578436 2.59979625578436 2.59979625578436 2.59979625578436 2.59979625578436 2.59979625578436 2.59979625578436 2.59979625578436 2.59979625578436 2.59979625578436 2.59979625578436 2.59979625578436 2.59979625578436 2.59979625578436 2.59979625578436 2.59979625578436 2.59979625578436 2.59979625578436 2.59979625578436 2.59979625578436 2.59979625578436 2.59979625578436 2.59979625578436 2.59979625578436 2.59979625578436 2.59979625578436 2.59979625578436 2.59979625578436 2.59979625578436 2.59979625578436 2.59979625578436 2.59979625578436 2.59979625578436 2.59979625578436 2.59979625578436 2.59979625578436 2.59979625578436 2.59979625578436 2.59979625578436 2.59979625578436 2.59979625578436 2.59979625578436 2.59979625578436 2.59979625578436 2.59979625578436 2.59979625578436 2.59979625578436 2.59979625578436 2.59979625578436 2.59979625578436 2.59979625578436 2.59979625578436 2.59979625578436 2.59979625578436 2.59979625578436 2.59979625578436 2.59979625578436 2.59979625578436 2.59979625578436 2.59979625578436 2.59979625578436 2.59979625578436 2.59979625578436 2.59979625578436 2.59979625578436 2.59979625578436 2.59979625578436 2.59979625578436 2.59979625578436 2.59979625578436 2.59979625578436 2.59979625578436 2.59979625578436 2.59979625578436 2.59979625578436 2.59979625578436 2.59979625578436 2.59979625578436 2.59979625578436 2.59979625578436 2.59979625578436 2.59979625578436 2.59979625578436 2.59979625578436 2.59979625578436 2.59979625578436 2.59979625578436 2.59979625578436 2.59979625578436 2.59979625578436 2.59979625578436 2.59979625578436 2.59979625578436 2.59979625578436 2.59979625578436 2.59979625578436 2.59979625578436 2.59979625578436 2.59979625578436 2.59979625578436 2.59979625578436 2.59979625578436 2.59979625578436 2.59979625578436 2.59979625578436 2.59979625578436 2.59979625578436 2.59979625578436 2.59979625578436 2.59979625578436 2.59979625578436 2.59979625578436 2.59979625578436 2.59979625578436 2.59979625578436 2.59979625578436 2.59979625578436 2.59979625578436 2.59979625578436 2.59979625578436 2.59979625578436 2.59979625578436 2.59979625578436 2.59979625578436 2.59979625578436 2.59979625578436 2.59979625578436 2.59979625578436 2.59979625578436 2.59979625578436 2.59979625578436 2.59979625578436 2.59979625578436 2.59979625578436 2.59979625578436 2.59979625578436 2.59979625578436 2.59979625578436 2.59979625578436 2.59979625578436 2.59979625578436 2.59979625578436 2.59979625578436 2.59979625578436 2.59979625578436 2.59979625578436 2.59979625578436 2.59979625578436 2.59979625578436 2.59979625578436 2.59979625578436 2.59979625578436 2.59979625578436 2.59979625578436 2.59979625578436 2.59979625578436 2.59979625578436 2.59979625578436 2.59979625578436 2.59979625578436 2.59979625578436 2.59979625578436 2.59979625578436 2.59979625578436 2.59979625578436 2.59979625578436 2.59979625578436 2.59979625578436 2.59979625578436 2.59979625578436 2.59979625578436 2.59979625578436 2.59979625578436 2.59979625578436 2.59979625578436 2.59979625578436 2.59979625578436 2.59979625578436 2.59979625578436 2.59979625578436 2.59979625578436 2.59979625578436 2.59979625578436 2.59979625578436 2.59979625578436 2.59979625578436 2.59979625578436 2.59979625578436 2.59979625578436 2.59979625578436 2.59979625578436 2.59979625578436 2.59979625578436 2.59979625578436 2.59979625578436 2.59979625578436 2.59979625578436 2.59979625578436 2.59979625578436 2.59979625578436 2.59979625578436 2.59979625578436 2.59979625578436 2.59979625578436 2.59979625578436 2.59979625578436 2.59979625578436 2.59979625578436 2.59979625578436 2.59979625578436 2.59979625578436 2.59979625578436 2.59979625578436 2.59979625578436 2.59979625578436 2.59979625578436 2.59979625578436 2.59979625578436 2.59979625578436 2.59979625578436 2.59979625578436 2.59979625578436 2.59979625578436 2.59979625578436 2.59979625578436 2.59979625578436 2.59979625578436 2.59979625578436 2.59979625578436 2.59979625578436 2.59979625578436 2.59979625578436 2.59979625578436 2.59979625578436 2.59979625578436 2.59979625578436 2.59979625578436 2.59979625578436 2.59979625578436 2.59979625578436 2.59979625578436 2.59979625578436 2.59979625578436 2.59979625578436 2.59979625578436 2.59979625578436 2.59979625578436 2.59979625578436 2.59979625578436 2.59979625578436 2.59979625578436 2.59979625578436 2.59979625578436 2.59979625578436 2.59979625578436 2.59979625578436 2.59979625578436 2.59979625578436 2.59979625578436 2.59979625578436 2.59979625578436 2.59979625578436 2.59979625578436 2.59979625578436 2.59979625578436 2.59979625578436 2.59979625578436 2.59979625578436 2.59979625578436 2.59979625578436 2.59979625578436 2.59979625578436 2.59979625578436 2.59979625578436 2.59979625578436 2.59979625578436 2.59979625578436 2.59979625578436 2.59979625578436 2.59979625578436 2.59979625578436 2.59979625578436 2.59979625578436 2.59979625578436 2.59979625578436 2.59979625578436 2.59979625578436 2.59979625578436 2.59979625578436 2.59979625578436 2.59979625578436 2.59979625578436 2.59979625578436 2.59979625578436 2.59979625578436 2.59979625578436 2.59979625578436 2.59979625578436 2.59979625578436 2.59979625578436 2.59979625578436 2.59979625578436 2.59979625578436 2.59979625578436 2.59979625578436 2.59979625578436 2.59979625578436 2.59979625578436 2.59979625578436 2.59979625578436 2.59979625578436 2.59979625578436 2.59979625578436 2.59979625578436 2.59979625578436 2.59979625578436 2.59979625578436 2.59979625578436 2.59979625578436 2.59979625578436 2.59979625578436 2.59979625578436 2.59979625578436 2.59979625578436 2.59979625578436 2.59979625578436 2.59979625578436 2.59979625578436 2.59979625578436 2.59979625578436 2.59979625578436 2.59979625578436 2.59979625578436 2.59979625578436 2.59979625578436 2.59979625578436 2.59979625578436 2.59979625578436 2.59979625578436 2.59979625578436 2.59979625578436 2.59979625578436 2.59979625578436 2.59979625578436 2.59979625578436 2.59979625578436 2.59979625578436 2.59979625578436 2.59979625578436 2.59979625578436 2.59979625578436 2.59979625578436 2.59979625578436 2.59979625578436 2.59979625578436 2.59979625578436 2.59979625578436 2.59979625578436 2.59979625578436 2.59979625578436 2.59979625578436 2.59979625578436 2.59979625578436 2.59979625578436 2.59979625578436 2.59979625578436 2.59979625578436 2.59979625578436 2.59979625578436 2.59979625578436 2.59979625578436 2.59979625578436 2.59979625578436
Manes.12G135400.v6.1 7.21528411383751 7.89437248516189 10.0969186605998 5.50643425645673 5.39335900551655 6.38517784180582 5.64400087332751 8.90641034839735 5.95410072378413 6.08094336400189 8.52899265470946 6.7556759562077 9.08169793530998 6.43081018800381 6.08252223538197 6.57611743119494 5.88171631784297 7.53590699522023 5.66575198879204 6.94515120866903 5.7763781349487 5.29496643850765 9.5563285822952 5.74935506629472 6.395242149208 7.9945814561855 6.26926138413457 6.41272846553846 6.22388886536459 7.46213208565434 6.91342157087028 6.6942879132622 9.28905621032312 5.70781856356127 6.24337618731262 6.70634682628169 6.37999729292416 8.92070930025914 8.47354696906938 5.69424725978429 6.8269059706877 5.7904105992135 9.55770174408971 5.79040929937614 6.23190802051814 6.70943939328116 6.36416062771668 8.35009476399786 6.11976416972129 4.65614277976056 6.48392252082673 5.92920751702901 10.1647144646128 6.23367613264037 5.23137370428282 6.38572033989462 7.2280510356021 9.1767626486477 5.7145097619235 5.76845765968803 7.85584967806769 6.31415968168787 9.58300912526997 8.1584347728043 7.48515329231077 6.59642725795148 7.31799098500541 8.79747265770633 5.93308906148508 6.35049461449074 6.49102916781062 6.01611879535913 9.19729140295034 7.4635746065588 6.82114769775774 5.98845532635162 6.34182884823985 8.51316605779905 4.34228907366365 6.07640803337949 7.65113891161009 6.5990743836397 8.89207278965731 6.04803712546222 7.06873748195255 9.21563205708341 8.05619152066458 9.15607381645908 6.40782460623331 5.35679001056172 7.03026510552609 6.33639134628464 8.37336725320117 7.02573981217711 7.71249618947372 5.79728741072037 7.97649295951112 5.62347393598397 9.75277874245738 5.96147491502687 3.74858817357684 7.83437681103553 6.38240170422905 10.2902471773659 6.74716729012774 5.1190279801691 8.81331995762424 6.09108983286839 7.44600931108271 7.58405518821241 5.93679813379528 7.04797606408112 5.87105881974904 9.26158811521132 5.67228931414433 8.15971554938615 5.68025301618241 6.51144638481041 8.13292145629682 5.63715312357101 6.78919321570359 7.30592153747515 6.51309138730053 8.91783877131805 7.07418077407784 5.03307212778648 7.18245524303687 5.69274887157195 7.96353197989138 4.68869426636497 5.3058668623484 5.22415082787025 6.89648434851997 8.99790645502825 3.57679875354605 4.91147065068152 5.82578425625269 6.34668680747442 7.84693005481673 5.17650374619948 5.08330888103709 5.13971394551166 6.33332124624318 9.94278799048406 6.54002121792112 7.27721571132262 6.4086061224226 6.66422543799467 9.99420648267783 7.37206839226359 4.90387630851397 5.77728783096498 6.44683411607609 9.8925242989381 5.56942449212341 6.48653060927201 8.66290819470552 6.04696470420191 8.78580841141377 5.43038991715192 4.06768871147266 6.37517202132881 6.62461012998331 10.2437550892108 4.80177612577726 5.45891359303695 5.83392783055157 6.4689414993067 7.46037658108453 5.97601529176346 4.61441975474586 6.00238359814254 7.02467814466864 10.5550074842685 7.71287899962425 6.54841316518169 6.44077284500908 6.54417807292579 9.53713823095761 7.3090586589855 7.15744995048586 8.03440331667588 5.60388752492669 9.15165182525265 5.24438352063422 6.55338631732904 6.39448676157809 6.91191060174661 10.9597695326964 6.5447792284809 7.13335436969943 10.6840794012482 5.76128766802984 6.54946847869846 8.86739218745062 5.03444858211063 3.86328368237572 5.05528435803225 6.52907757034241 8.89944320274102 4.51910261048366 5.00212591355455 6.32152166086791 5.73493822721913 9.56529605322713 5.13229973774505 3.53313656870891 5.2031888570211 6.13647427742098 9.49894869112398 4.54001079764501 4.6766351885701 4.9888905982711 6.16973844605164 8.29137468927448 7.7275726597892 7.21570189376157 5.5272590193656 6.15687126602615 8.36550824077989 5.30986125118421 5.19354892576236 5.30980468243236 5.78300133676726 7.46394968324634 5.76810365444339 7.46185798807897 4.48298761775619 6.22104387466086 8.92535427568435 5.61686123254632 5.82434329743888 5.03473108869318 6.19910966119358 7.8111218848958 4.94035925670881 4.9076543505691 7.14329517100711 6.18627563306382 8.76788545086478 4.992487559197 4.96301524199185 7.63187655591028 6.26046492043102 7.74634198672655 5.30793074531326 4.86742315533715 6.17588620662401 6.03990437325016 8.28280914390988 5.12118172086813 6.01828895317334 7.43252398158166 6.2403694727149 8.48257173170344 5.54643875267004 6.97234994017089 6.57601712751902 5.96447676583674 8.47997972935954 4.8473438692767 5.96420104084977 6.17855147313365 6.35549208531205 8.513338056564 5.38303886540235 5.72816156903441 6.41838256238456 5.59767565338406 7.35720568117704 6.40040022676116 6.19792568137035 7.88551425980021 5.82004898067415 8.56316366500117 5.89441906862208 5.90888610618663 2.59979625578436 7.22024938555679 7.52080219569974 9.09127404063738 5.78942665695568 5.27430423633777 7.75967599105714 6.57240150712144 9.12587855153911 5.78349289363099 5.3185206783141 7.38128038727733 7.01241114316648 9.28033460054847 5.68047487218614 5.58161674943936 7.09367699757638 6.77527578718015 8.97729313463555 5.0509558745489 5.96195646888924 7.18753727912874 6.25086270883126 8.27036910922502 6.13190950642819 5.98921232962244 7.94121639745789 6.74071870354104 9.00209436565162 6.04340811309306 6.6720333371512 7.20718754413636 6.48974085350001 7.6751319281908 6.38558099470544 6.61235970587117 7.85363282678864 7.65970413064156 9.97085823895645 6.23647274191319 5.34949796216802 7.47668834489615 6.7883920611613 8.61573317957606 6.430683820877 6.97242865173333 8.0475767681493 7.25840990618223 9.12017511288819 7.43468731046842 6.9568248033029 6.90538720250712 7.0672680669331 6.73949582611009 6.31560051894263 7.71836399231082 5.38225513720197 6.77586172736738 8.05086371668257 6.7663284702941 6.96253715113169 6.01100946795835 6.68141050546651 7.72332764240547 7.13207045289979 6.09708230409776 5.59638172987226 5.67624195293507 8.42385810130763 5.27487038899457 6.18061204779148 5.37211778822559 6.31016875457167 8.96947211932835 5.34648937185782 5.0093073864907 5.26362275258683 5.9724059908657 7.94299618565558 5.71614919661222 5.51242928773421 8.37400291383186 6.25502379318586 8.58258769252847 5.77270873930607 6.13641928143138 5.46292438054264 6.02995518263528 7.64614837044825 5.6536362570379 5.3611763960014 6.39621120146502 5.85417864035144 8.84213646452279 5.39146370730564 5.52922652959104 5.93855346499594 6.88597775874569 6.00977343060629 8.8886436354569 5.16489761905726 5.7029943680365 6.98434896742629 5.61532122145038 9.24158944976392 6.05920987660342 5.09401998787237 5.62122573886181 5.57310024537067 8.01990573633904 5.19168516448211 7.02470109209163 7.300488121946 6.32583357897346 7.24525517345094 5.61287634007565 4.55720408687157 7.58528471948025 5.09033260165601 9.69143235872988 7.26484301727622 6.59229707475156 5.85053359536831 6.08713188690922 7.49257935129284 5.46115637868638 4.23067941863963 5.56915394581333 4.94132303620801 7.03892679888373 4.81777725572858 4.09854497638558 5.47427941983539 6.38712322012755 9.66413271824945 4.65517405256835 4.92469958348371 6.22370220796518 5.86140035256444 8.23627495609556 5.14831597810199 7.13772835581766 6.43260231621587 6.19791941828341 8.39627072184423 4.57391303216029 6.43768838495484 7.93502869543594 6.63090095646624 7.96513828284174 5.98570615686373 5.78370189775168 7.87671275305789 6.67889724838629 9.03779989025002 5.62606992516461 4.69671756717598 8.02415054895988 6.73815847838644 8.19141135784352 4.41627168405924 4.20905488681337 7.80073065694187 7.0089465657022 7.09551502802262 6.50393401908612 5.63945785670795 8.4000112830826 6.55934041313239 10.1412159726877 5.29462173009263 6.08700911194393 8.18035799651883 6.62877744058202 10.0254267729452 4.28602391322598 6.48989829079521 6.59121471093224 5.89907016116947 8.58182128703989 5.61491443659198 6.42982807741772 8.96813619958791 7.39192661672176 7.09607093162911 6.70735509091658 6.11258626497536 8.00056229069708 6.91745611869262 8.75355027394087 5.37541245962236 6.81698536774884 8.18511203149552 6.01158522766408 5.30168386222483 8.6370163658314 5.23485080506663 4.18376659517731 6.42028744628085 7.04697910940267 9.20090999558127 6.06100959195694 5.57521328969332 6.74931458343948 6.23108439009086 9.35595613590085 4.58837719610483 6.40587347705686 5.73562384123303 6.3811581025713 8.02730753014689 4.70314904124276 4.92900610185089 9.29093607354942 6.98543403677923 9.96431599084164 5.03570908677624 5.39141280957808 7.3519944593976 5.18083162074923 9.70779810032351 4.70334365877446 3.77700890312273 5.92239229322576 4.97331980826799 6.84908069591022 5.167349575124 3.85813757889308 6.94964373813945 5.3281519880763 8.80975856491246 4.97731089525818 4.3035833598269 7.89746028562657 6.90031504715381 9.22667669463475 5.82974845018958 6.56732430672186 5.48185841770507 5.87151447244008 8.20554609912171 4.69013027837043 4.79831920791738 6.31568609899663 5.60244123033561 8.58908247237018 4.30495784039479 6.27568071007769 4.92472015546108 4.93179620175581 7.84896596249552 4.98241677951722 4.11066704029542 7.27556720323857 5.60854269674033 7.91744192081514 4.87881500684086 4.92512649056412 6.06680275845581 6.25413959253804 8.62772148335159 3.45162270172108 5.89587046115478 6.39056098692271 6.28185863492144 9.83579017413053 5.3458449607701 4.4923400288279 7.69274558165405 5.36682869313902 8.74580657735805 3.91040234522286 5.05585308950901 6.91967003740307 5.46424782226804 9.64913335909476 6.0028291758827 6.70433014106324 7.34385176549153 5.76414932986719 8.65542554169176 4.8386309382834 5.6938947660054 6.16654728236275 6.17296309479453 9.54627715027214 5.01119558114115 4.7741887385482 6.77545498278503 6.84827187660934 6.1679858628903 8.19655354842798 5.34019007433008 7.10640063037567 6.92656723097395 7.42922537432772 8.81134859391626 5.94264135331163 5.17656642176293 7.82144630143548 6.71837304061467 9.679581617929 5.22450978727673 4.7200368525528 6.67505523272369 6.83719338245086 9.87101265066026 5.42677489144597 7.06955394649375 6.49459079632257 6.98032894545393 8.1556116636858 5.54603261194875 5.85349755750232 6.65750331839385 6.93119487565089 8.16767253758825 5.56424003432739 4.32401939267381 7.14676307458531 6.23594936437778 8.79122120354785 4.88162675144335 5.81251037151594 6.3482752610748 5.67894929764329 8.65218454751026 7.60900574010186 7.03540939662023 5.78107725644332 6.03448473768551 8.90451214461058 4.094863701899 5.09465153705983 6.85326593340864 6.22817859714514 8.99619569505157 5.48123767053696 6.54800371496578 7.12607621552736 8.4021669869567 8.45974874666508 5.64211148171941 5.78255479478775 9.36353667972122 6.59536817890495 7.81841612729834 4.59682331837994 5.32001939049439 7.45523050955421 6.8576167369062 7.81424170410073 6.59545430182609 6.85063347674467 7.76902646740671 5.71497026779564 9.13905633366057 4.46028077772416 7.92923766185619 4.28711904250441 5.9453348873005 7.14730330343812 7.09401504561114 5.72138046220837 6.98175427598445 5.94947941078439 9.0422580023766 5.48381688010929 7.36787406729572 8.18301349894772 6.08543689210008 8.58072752402019 4.47969400932959 7.05914859551387 7.11540593788169 6.7957833978345 8.92134100164101 5.2950859256653 5.49595427445405 6.27729817374965 8.35597913432156 8.73863895912233 5.2310437681509 6.68155469729556 6.16610297527274 8.020375659257 6.8113130010887 8.72512895577199 5.78858486434758 7.43734711278203 6.25742455451962 6.761199203875 9.16269929205188 5.23805809022634 5.98416357527986 7.97606258000953 6.91140314796107 9.98472953552612 5.96091508978832 6.83460146049444 8.09169616010674 6.48272577440479 7.97100177491525 4.7603110799949 5.09288183725411 6.17687607241907 6.5919733158909 9.49924502986284 5.60837694367932 8.29516526924576 5.81010026750397 8.62610643262021 7.24350763361288 7.86211965196589 5.58040772852732 6.13843794148371 6.38300684940433 8.92741701540806 6.17112560944955 5.32154799763187 5.91315793879436 6.5384665129397 10.4619978928095 6.21572456190192 5.46343555966404 6.32046367291143 6.67428797118956 8.58202398398759 5.54266812415693 5.46090695631955 5.15574940692697 5.69984486228543 9.20172726269399 6.77219994259655 3.49119366410399 5.92217282605854 6.43461403908513 7.63151957336902 6.42224774036959 6.87601456979109 6.97914913493742 5.67682613116799 8.73992499244254 6.28703816030654 6.65621081860177 6.74552935489539 5.25563330701578 7.64685628180514 5.51713582052133 5.87015878855117 8.04652998855286 6.39682194795521 7.13664442624469 6.81750360347005 6.44493085557263 6.6164790013317 6.70543795468605 7.3388626171521 6.37576800666663 6.5404815925028 7.00783338725045 6.37231379723551 7.79472884636987 4.69945817943751 7.20766486639439 6.95523663767972 5.99663494065743 8.75758859830529 5.68094340470233 8.44710832374289 6.36577344046102 5.98239462462311 9.40987966733188 6.46651714601826 5.54654378253132 6.45489924721391 6.77904493576721 8.62329827779463 6.14509291948886 5.69943719432956 5.73680236790587
Manes.12G135500.v6.1 3.79581891214945 4.12294770149171 3.03047684732533 5.33915059287833 5.97361799593508 3.38078536465957 4.20178157449109 2.59979625578436 6.25789518647662 4.47340940067335 2.59979625578436 3.58158491500999 3.11804907243019 2.59979625578436 3.98378929236754 2.59979625578436 3.97442481880855 2.59979625578436 6.38589037585369 6.4401299737698 2.59979625578436 3.52016582779557 3.34744421400159 5.60604401447496 5.11445228531306 3.79014938861514 4.6814385498363 2.59979625578436 5.03409015116063 4.0450493378758 4.08082635425553 4.21744849955037 3.17378617670681 6.56184218402596 4.08643227781096 2.59979625578436 6.14895892282755 2.59979625578436 4.74708467133602 5.14162979059614 2.59979625578436 6.34088472588881 3.18911703177846 6.40657456710282 3.6225462550542 2.59979625578436 4.4352073697887 3.1556293923897 5.6195955471332 5.51426116130264 3.11136424535262 5.17533021456431 2.59979625578436 6.73581200956936 6.10506901194598 2.59979625578436 4.71333699838085 3.61347262458146 5.00657119969731 5.72152626291753 3.52062149520576 3.77426235784982 3.10654593426012 6.32364397525139 3.15500955286225 3.14237346324655 5.04089684093264 2.59979625578436 6.7620890254929 4.55521799293872 2.59979625578436 5.80135125714364 3.13708551334606 5.36305375509599 8.34859349791119 2.59979625578436 4.32001656158673 2.59979625578436 7.21562204224314 4.98360529731474 2.59979625578436 5.26239038397904 3.58373104766204 6.36501343539801 4.12809285298541 3.22543616017794 6.52042309941842 3.06043028247974 5.88109129239616 4.6425497587618 3.24973940342139 4.32483833915253 2.59979625578436 5.02694193153011 5.6713578930303 5.94090775414211 2.59979625578436 4.24966718508468 3.03047401906305 6.18095688779362 6.66622524197221 2.59979625578436 4.86698787324315 2.59979625578436 5.12862405186618 5.21684130605802 2.59979625578436 3.50401259452966 2.59979625578436 3.12799011821841 5.28439945953896 2.59979625578436 2.59979625578436 2.59979625578436 2.59979625578436 4.18967018362555 3.13082777262013 4.70213816759614 2.59979625578436 6.84336778794079 5.70216565268859 2.59979625578436 3.30107830576528 2.59979625578436 3.64249287339356 5.6366456906496 3.3434653761842 3.21516294932886 2.59979625578436 5.57737367612962 3.61868305960293 2.59979625578436 3.83091519493148 2.59979625578436 6.33952328706578 4.67902625128729 2.59979625578436 3.65903663435232 3.11715769885859 5.62730228271736 3.65453234745754 2.59979625578436 4.44076981906756 3.21244460660398 3.70924260071793 2.59979625578436 2.59979625578436 4.05507059882397 2.59979625578436 2.59979625578436 7.14099402728437 2.59979625578436 4.74022833663193 3.88766080324959 6.12549057433792 3.73218818552341 3.52242163446846 3.02884003678921 2.59979625578436 4.7592158998697 3.85466741170225 2.59979625578436 3.97169743679545 3.27009222077054 6.0580026206614 6.03984974222699 2.59979625578436 4.53145890799324 2.59979625578436 5.97601529176346 6.7534376948666 3.51860111759208 4.931272748135 2.59979625578436 3.9885385524752 5.24055902273246 2.59979625578436 4.41115499857186 3.08843871467039 2.59979625578436 4.66581631008651 2.59979625578436 2.59979625578436 3.15566167985817 6.67681281260755 5.47592727240129 2.59979625578436 4.30445763156322 3.88918146347709 5.0723746869702 4.88509059412479 3.56350479990528 3.50135233378827 5.45770439246445 2.59979625578436 6.03890989350697 5.93230754111736 2.59979625578436 8.4291920930767 3.01337418459523 7.76670651404219 7.82872732326027 3.16689536194367 5.34604787276633 3.32619170863699 8.85593665274911 7.91782082433741 3.22829425332205 5.23070292903138 4.28256263227329 7.86068015383638 7.62672213330065 2.59979625578436 4.50573339992361 3.04879652493302 6.22275865314873 3.58798918021776 3.51907024373083 5.19878403319461 3.20006221402401 6.56424678849387 4.82034735163016 3.15782640238907 4.49899196875409 2.59979625578436 7.76086570091554 4.31843382324052 3.35455894485225 2.59979625578436 2.9870565861914 7.76045173379739 3.96110181010506 2.59979625578436 5.78216247416831 3.52367043205901 6.7902062235211 4.7778967044641 4.11932663603879 4.20385910673524 4.52486173502647 8.18286777703002 6.58125918222829 4.15870589780049 4.65910130003347 3.43807603486059 5.92677095196971 6.77084193096764 2.59979625578436 4.37278913560921 3.39303938594947 7.86028102178572 5.72390595767613 3.17623298287933 5.09530458767867 3.42349936287459 7.62628095351906 7.21298642078475 3.88079658635455 5.90168845059422 2.59979625578436 7.6155594438629 4.95097337616749 3.19556340470997 4.15328094617112 2.59979625578436 6.61084656831435 6.98838823324548 3.58112990203422 6.31989884216999 3.26904104433001 5.51430065947486 4.84849833698931 3.14632375028407 6.63495793317222 3.25999495487418 5.82847343711298 5.37841632207132 7.11875257968409 4.57681878214073 5.15837239947564 3.79474649627712 7.21414810977815 6.57391133971703 3.4551235647353 4.6667671559482 3.33163621273224 6.29740413008837 6.4246310608428 3.70057965757866 4.52649046610925 3.17749061347233 7.30478895692065 6.88996585109975 3.19546030758457 5.41760349071344 3.21644556534013 8.45402675826223 7.18210343111915 3.6017145150622 5.23023539217833 3.24661910325328 5.26187753185973 4.49085933145692 3.21057785747254 6.16822164408905 5.23095709888855 6.13557388904062 6.46251963381669 3.82066918645868 6.74816479024685 4.28550640542332 7.3552590616685 5.95972621139762 4.29678501363113 6.29226758827597 3.05910626361496 8.6644134396627 6.77069503156267 3.70695848093967 3.8437957025461 3.76560242009159 9.98195170812395 7.1236396205257 3.32385717853539 4.67311402613402 2.59979625578436 5.87139716106928 4.58111107447938 2.59979625578436 5.53601261727101 3.69894092230814 7.10977823949877 6.28297791613009 3.51786239715108 5.36718430296115 3.89264417556316 6.24210307840109 4.86900923092411 3.6587341302309 3.29403745424245 3.14215221956444 2.59979625578436 6.66169379662096 3.6291041059735 6.14393268723853 3.14307563156158 7.98486970393333 6.83537084335707 2.59979625578436 3.25631718321301 2.59979625578436 6.78793536669159 5.59318138628385 4.03795126405488 5.80259498592806 3.08587502403935 9.27598285739418 5.22318790284014 3.54211256810747 5.57967163651049 5.26248328796197 7.80564379646361 4.98633886269133 3.44044597459969 3.86144261009251 3.27934697100873 9.08268070426725 6.47695320331435 3.38416193941179 7.59045075779634 3.03313128025029 9.05303722063736 9.58684935253606 5.15522865932122 4.07088407117361 4.23291996237561 2.59979625578436 7.48374926403801 3.70658880821109 3.95732723256081 8.80183252701564 3.15073138801272 3.6585206717842 7.08597641124078 3.57160092862148 3.71952928076159 3.19947538049542 6.47233388342975 7.2296466556287 2.59979625578436 4.36631782428953 5.53260901940399 5.54510232781269 4.92523310772865 2.59979625578436 2.59979625578436 2.59979625578436 5.16526081222213 6.12641475846855 3.52286694781948 3.99398587758253 3.14919715036927 7.2831763985197 6.45851998095633 2.59979625578436 5.06189187890146 3.22344610197473 8.24200984222339 7.18366985140168 3.36487301352577 4.81533626129093 4.16484090869436 9.08334365035012 6.87477916929497 3.52428154965526 4.41508978927913 3.09650342821345 8.21797116247291 7.12054719964991 2.59979625578436 4.15224025729538 3.13708430358419 7.7685541775964 7.28866101679944 3.23323260867859 3.12630467899536 2.59979625578436 6.067362858588 4.12680445077746 4.88095758852046 6.18699470884133 4.89511439344143 8.56103689072241 7.58364744720822 2.59979625578436 5.46740966547955 3.5652046731186 8.13049350752392 7.18583047917679 4.03934067139395 5.08704911157947 5.44960925295057 8.15339209740871 5.86468738297129 4.24748955913253 5.59531511830959 3.53345212500998 5.55332820303433 6.67236900921845 3.0755768791799 6.37769580786 4.28168050170388 7.44380901139597 3.85494580305507 3.35371734162331 4.89935882369703 3.50069880805217 5.76306372821575 4.72358469123705 3.43931519236312 6.13833495942106 4.3213031355079 5.7862700902847 3.81325512582008 3.72312623422046 5.13748362977529 3.60301848506402 7.13660989030976 6.43345312849708 2.59979625578436 2.59979625578436 4.52286384679647 2.59979625578436 7.23346438939552 5.79196961643183 2.59979625578436 3.96484414607952 3.56431211964338 4.95979392001245 5.05156483539776 3.41253877880521 5.89637709304441 3.13368629208698 8.15830747070929 3.57333416158868 2.59979625578436 2.59979625578436 2.59979625578436 6.60540979553638 3.11516147797062 3.38077863823906 6.6586430428673 3.49264171784941 7.99024606454046 4.44987542433753 2.59979625578436 3.5616432665304 3.53954419752657 7.00896502803098 8.03066313592966 2.59979625578436 3.40715420382606 2.59979625578436 8.66697624281299 8.43807200814118 2.59979625578436 3.20229976147952 2.59979625578436 5.54075848350887 4.90022906747582 2.59979625578436 4.96245941072923 3.48381109612499 8.93415445734886 5.97591299154582 3.5792875926982 4.29758901537703 3.09168813019347 5.3319110378264 7.54592210947297 3.09055428047105 4.96571203965653 3.21993074199792 8.43743077042314 6.30907587692701 2.59979625578436 3.69007444965449 3.64836461235108 6.62615217998009 5.29511139457509 2.59979625578436 6.7815939158202 3.08499272863383 7.45370667110625 7.61737482858265 2.59979625578436 6.44124922212225 5.40570796048612 8.94493250968358 7.00735923863671 3.22721475254557 7.36864109612569 3.94474846747449 8.03979834989647 7.63282882701853 2.59979625578436 6.30071857115863 3.31680275846176 8.43794289740414 4.42894169749786 2.59979625578436 7.4021068584779 3.4479846523637 7.94696834841716 3.97414549722241 3.32590215093667 3.2492902597039 3.1664216170609 8.6834839283898 4.49846810584017 4.1731699238206 6.6923027837766 3.60871918396152 7.49753067683532 6.42555354794133 3.61641427842445 2.59979625578436 4.1528017778121 3.06791717975771 6.6542364798141 3.52334337481004 2.59979625578436 2.59979625578436 3.30430621313442 7.25557193492385 5.26319581610425 4.09463255782793 4.3746432299407 3.13903998395891 6.80132973941606 5.9484840826997 3.23796702278507 4.20880543927295 2.59979625578436 3.46894726186611 4.50127125101015 2.59979625578436 3.60091484347649 2.59979625578436 7.23165970934191 6.14580952003011 3.66098315638991 3.54082805027927 3.12826845074903 7.99113222838139 5.41433486862835 3.39636938341973 4.1396949679635 3.33826151136271 5.8578521933368 3.15066378465705 3.45273288614406 5.06289329553747 3.21175968271509 4.46890143840814 5.8176021094063 2.59979625578436 3.14773248614781 3.8336428529929 6.32976569117371 7.0452287428435 3.23836589690278 4.15999498321874 3.23953822414247 6.49120302868208 4.61811893015189 3.21559004798566 2.59979625578436 3.0640794104873 6.13956664337991 5.71801761611789 3.17254904508025 4.35061935801992 2.59979625578436 6.94054459982833 6.03563934799202 6.20000370806876 2.59979625578436 4.74624062279918 4.34408491439851 2.59979625578436 4.30847730210854 6.08957459045198 3.34680674814643 6.9164549052501 4.6491712379868 2.59979625578436 4.93385396834867 5.77481682090605 7.21694830575943 3.84534066932346 3.64215591805989 3.93630430115781 3.37547122358886 5.63955467242546 4.56603330824829 3.31738323501506 4.23558800359539 3.58108019770772 7.30237839903184 5.72478594459457 2.59979625578436 5.4724997533515 3.34233340375088 5.69281252933352 4.43986550624374 3.18142001825098 5.66832519039415 3.53608592051933 5.48933817949437 4.23798872064255 4.4688847820516 3.3444210447866 4.91301730366834 3.31593868767472 6.12213146733199 3.95617035354202 2.59979625578436 5.11686008332594 2.59979625578436 4.12953993110064 4.35218213945995 4.27913665874054 3.85419435765655 3.06479868293381 6.68828265529973 3.93449173159199 2.59979625578436 6.85599571071797 3.01265836496538 6.97920189524657 6.17611346780686 2.59979625578436 3.76859875860991 3.02276451142146 5.60837694367932 2.59979625578436 2.59979625578436 2.59979625578436 2.59979625578436 5.50035941480492 4.79228556935476 2.59979625578436 5.29711017794728 3.89440790805372 6.12282898404585 5.17197369244832 3.21892146666363 4.08664661954313 2.59979625578436 5.64852221696631 4.0655062384346 3.88284663757265 3.28948764884999 3.15933867912396 6.3245500629013 4.32388780981804 2.59979625578436 4.36953763456249 3.70817243565136 7.53262749387107 5.56002276261707 2.59979625578436 5.09002733207081 3.25835208647746 5.31733479512346 5.90816525736751 2.59979625578436 5.99968583349627 3.55735590474518 4.39505253815544 3.53538582533427 2.59979625578436 6.78425897634192 3.24895042512516 6.34923153226963 4.51120021525049 3.3939317028683 5.1841476463653 2.59979625578436 7.57342966941657 4.84824053157724 3.1359058019152 4.0699043119291 2.59979625578436 6.75442121445357 4.00271596972388 3.21916247304854 4.47014841676651 2.59979625578436 6.58104566520953 3.9900520502445 3.48658342951114 6.72685040875596 3.25239247268295 5.8297191014754 3.47646435890152 2.59979625578436 3.35595282582116 2.59979625578436 8.65676066739057 4.36204370635366 2.59979625578436 4.13537756036704 3.50796474887411 7.18831078302157 4.38376726013129 4.33328489319885
Manes.12G135600.v6.1 5.39658794440115 4.42826423694023 4.90427852219411 5.3684725100849 5.23669349321403 6.18184043044078 5.58909397145031 5.13958592327393 5.18369492985164 5.26959566452779 5.34697820774253 4.88518648889671 5.01510144220092 4.91064980434831 5.09268974538031 6.34970691523993 5.7500005050797 5.05673170833259 5.66575198879204 4.85754408369782 6.63778999628511 6.13537146701991 5.1383277195669 5.13083902011404 5.07640561710753 5.57714359870849 5.5801503764215 5.76108396327204 5.12983666350516 4.85971143077282 6.07328106353623 5.32896474644234 5.26269754500339 5.22197610998754 5.32899107505953 6.10649075717617 5.69845576143272 5.15672210021533 4.18178306660985 4.74971060250164 6.14463118321264 6.02088094291882 4.82067963884485 5.7341642713552 4.95685828248663 6.3409581036862 4.94295612317128 5.46227317872757 4.58683379418975 4.73405483180566 5.61815310206094 5.78386841688612 4.76208857038374 5.55124375800397 5.39488208964379 6.58682112826875 5.48052420459457 4.88700905854088 5.44799335645218 4.71284333855862 5.2471420816305 5.68099387231846 4.97059080234804 5.50880681331723 4.54040893130107 6.43144080179352 5.41626354156742 5.07987846411636 4.95077101710609 5.34233980120319 6.15725711041844 5.23769800214807 4.59784073227263 4.68113159220027 5.95817866039323 6.30463573430717 5.60017785319706 5.40653248777264 5.14161547873157 4.39941272178548 5.43088875403848 6.14507661640856 3.96671037979723 5.41933179423352 4.58666631545465 5.14585103182003 4.7963612066024 4.91787533129199 5.16382775017127 4.74019883598161 5.72024799435132 5.70578226006117 5.31336687392941 5.12568863125559 2.59979625578436 5.60881755273043 4.59882786329015 5.19268131745123 4.95785465177838 4.79311593201041 5.30571362551373 5.17951964830842 5.38447939193332 4.3508688669737 5.12862405186618 5.24794857744825 4.88518337185476 5.13711011249847 5.47245010652268 4.85452721591006 5.36521512879954 5.19109869319025 5.42017636905629 3.55255446331805 5.67228931414433 6.15554559892694 6.03461626769238 5.07230082515183 5.79265910874518 6.43369320376432 4.89781519991024 6.10705819789275 5.82683027319646 5.23234600409064 5.39625630627585 5.24842265351083 5.92890841064789 6.3415163135836 4.73248058554761 4.88361491259267 5.13920760143777 6.62261129983001 5.17446692009224 5.87460650538372 6.48686950649457 5.43502706851748 6.31338477655745 5.55089249797162 5.41898410795591 5.05713900509422 5.4414415600053 6.70072060446856 5.45578180323147 4.97665788888339 5.22881403966818 4.16989900314409 6.34211979342345 5.65624124855182 5.35074105250202 6.11378370169449 5.89750129825111 5.95008888403112 5.1913157514126 4.62284509329445 6.2263275260435 4.99710546679119 5.39329293944183 5.6360955919157 5.06999415733582 6.11019024654277 5.7395520986819 6.37517202132881 5.31817321557137 5.43460612183138 5.62488902773612 5.09486655806746 5.5923145275835 5.55857149518346 2.59979625578436 5.46875355164175 4.73309119594904 6.16583532736747 5.51107876333673 5.33316251999173 4.82063226358474 5.21547416655808 6.72433288455522 5.6734228888249 5.3972684880234 7.3090586589855 4.57395347021365 5.81593689904003 5.16773052020146 5.50725118210587 5.34134917781177 4.72854854860878 6.4108239138658 5.45702347294144 4.81033908584573 5.45379053524135 4.45535680700266 4.72543173203259 6.91453288140232 5.27339042418415 5.22113649249993 5.23875817573315 5.65309791932255 7.43892603952253 6.27431268519021 5.61452428013382 5.66713879665375 5.2661061855215 6.71087117231603 5.68558127039161 5.24163961683964 5.71288496477321 5.54849507547929 7.1336890259669 5.65361635244052 5.55958040568764 5.39187781384034 5.30008730153962 6.5980603409648 5.36032258432976 5.19265923216753 5.13825367665997 5.05290272807954 6.9913966265581 5.01452256136101 5.53813423179589 4.73631384246985 5.22045711495637 6.38044121725804 5.51865580489698 5.77461653193933 5.02314648209077 4.91876954241526 6.31390075453084 6.22104387466086 4.94021148923929 5.68063075653275 4.67424428316337 6.38312285581143 6.30614560992997 5.33499144135548 5.46777464206147 5.16037419327371 6.00438424626359 5.29255283897803 5.46962418551785 4.992487559197 4.50131182707378 5.84801607364392 5.49653541725893 5.46827765219974 5.77917578477171 4.46138417071847 6.24089553669462 5.43204051087204 5.2019996039162 5.25893340047348 4.47977884271185 5.48042901586487 5.12463506339921 5.18969553814515 4.85532070108324 5.83224570338506 5.99057665354311 5.22785947896844 5.37945619535374 6.50227373664565 5.11666244280899 6.29946108439332 5.5371887413178 5.5572261138071 5.58800045686876 5.06231113308691 6.35093378905643 5.49178878637347 5.36145543963528 4.60705706087789 4.73041365241294 5.56820907930879 5.35661565991324 5.40110738889533 4.65076715593565 5.21893858152738 6.23259248789457 6.20166181986596 5.48962324875941 5.46956360284955 5.34821551587359 5.34500393585172 6.94231080042735 5.66276854676221 5.78177474433614 6.29740413008837 5.5116419254641 6.38433554709508 5.70781667033407 5.63816584378917 5.60631266934504 5.29610436840619 7.44608617351404 5.50067009359647 5.74432105584288 6.58275768817784 5.62881098770587 6.25858883078593 6.17920607831025 5.74326935741104 5.76321682462762 5.38889587258699 6.86517123348575 5.87302457442932 5.73470708672285 5.31059673060415 4.88307045071963 5.90397337478623 5.90223048599521 5.53354918610596 5.57775130166581 5.70287288829738 7.34251823955637 5.16219949853437 5.77687011355541 4.80828972709168 5.81615318714281 6.75495316445276 5.79604649247736 5.4127987109284 5.89628522379986 5.35396799249585 6.95528520731692 5.92954590349291 5.7238810369339 5.5540499703983 5.68514276802249 5.70248144088105 5.59472122444153 5.96120058277642 5.1627244093492 7.17295988287586 6.43618037376238 5.24800874143745 5.57815839469618 5.46965512249317 4.71869224416619 6.32137063612593 5.68592329859955 5.70491563283377 4.54807081784639 5.21168814421686 6.90266349737295 5.05780344834829 5.55476521294539 5.72081046068136 4.8914046006061 6.83018330309011 5.4758811769356 5.24994237265679 5.34648937185782 5.31495902161059 6.86346320547226 5.75007111712175 5.85883715202021 5.12776680041668 5.40821668778314 5.58427989430291 5.03948265829713 5.62322829611194 5.901368667316 4.07510579644176 6.96691128228966 5.84759496060696 5.57465926451831 5.40095416361448 5.63468884098517 6.31488907906603 5.75741216282122 5.29614360104637 6.10855971115007 5.50052550166394 5.27059342753425 6.35890781281079 5.5865377094737 5.51404704878861 5.82216609252684 5.54405923399064 6.33939419938743 4.2432595318023 4.74754631927284 5.20857620185154 5.42107548028859 6.66863576266947 5.72249915653482 5.27810732255236 6.17005632002673 5.00636872313708 5.75816734041119 5.83018204544577 2.59979625578436 5.16836541338894 6.68120516762158 7.00367930285123 4.4569336025263 5.63092741849179 4.82880999098093 4.6732343999187 6.61114131604714 6.04284048771617 5.82926823034747 6.27003251821388 5.30286856786797 7.01935204045491 5.81321901055273 5.23301906324286 5.84066410041966 5.76450167483269 6.48174871020947 5.0145516921491 5.34700931688926 4.83792278469693 6.07889377836694 5.85423436860475 5.33511299041049 5.19049729913881 5.91332520425461 4.94966078002138 6.38871137302544 5.49744490414353 5.70726742591658 5.62039873627013 5.44671329945365 6.97537174998513 6.18682095374601 6.13471457617272 5.6734089769388 5.53765899608395 6.79353715963374 5.28871052088743 4.66778897181716 5.02779398481868 5.01880010131185 6.83363542274505 5.88236442501245 5.85738141656229 5.94742953909412 5.26032994963733 6.84983383664895 5.64037911435671 5.04169860347508 5.57998653800322 5.4074470922214 7.24119284696799 6.1472599181959 5.41988963819127 5.33467480692753 3.94233965432729 7.07607878829088 5.72071754601649 5.35206423178428 5.45028151127316 4.95854399696236 6.14725348430717 4.53432519815067 5.85502348411856 5.50101250051725 4.89958229122354 6.32703030503884 5.58574887246106 5.46093294325653 5.36682882631866 5.23556229727718 6.70770268157574 5.04586757332816 5.05038689465228 6.60181788962172 4.93492416259475 5.38236314929197 5.49845963779376 5.58244464178942 5.46395808913154 5.47981595061825 5.76813358617185 6.09743270790375 5.08023840504794 4.79011079475107 5.53433176701656 4.9693616107941 5.11979323774816 5.41645008583681 4.35041938193346 5.79263965657705 5.05466325653301 6.23663051813485 6.3811581025713 5.43554283881516 5.14430315599326 5.00396902339116 5.577715428693 5.16917201230858 5.18101486301412 5.31120613527157 5.50950355240563 5.54810173528984 5.7187557706783 5.05401576658426 5.60759492922987 5.36058193296505 6.67383963670521 6.17028208983394 5.58419565169261 4.74541587305235 5.04948541818366 6.23126709633828 5.97801175358469 5.00781296256787 5.95784975047746 5.60029767457871 5.51349008968748 5.84841653753154 5.41176397981914 6.03401742522054 4.70808561242677 6.39694200578354 5.82686688103496 5.63837417785304 5.60205443628545 5.72901201886438 6.59595200884219 5.96081391167956 5.37076380383664 6.18685300703134 5.18435603841588 5.92192463953942 6.12262365467929 5.22298299579791 4.98241677951722 5.33370570603161 6.05020392712532 5.46048263863983 4.77578040686829 5.00801926184804 5.02281033399736 6.59544269114171 5.20965305858889 5.24971240006136 5.96949093398724 4.7626906115746 6.02539063356818 5.61360962633304 4.6067047508699 5.46615183411846 5.24989415038232 5.28122612354006 5.6238881061868 5.33093409651972 5.1922750146775 4.75590792208516 6.97532122061401 4.57797754317005 4.81073761948991 5.77251450662834 3.97414549722241 5.24078951452773 6.65666335630949 5.73086405593878 6.48012294210008 4.6711121758506 6.45667109300858 5.37529035631893 4.82730963744631 5.58212699745399 5.91990746062272 5.66127333057694 5.63712160264036 5.02860810706492 5.23048837318061 5.65685522152208 4.49081769130175 5.1819431747681 2.59979625578436 5.08300686615193 6.73906202034265 5.30454080577039 5.63250449697976 5.5766784585243 4.36625372078749 5.07825531006054 5.05938298464059 5.90047396553401 5.43207545924143 4.37006201832097 4.26970930008831 4.27296881481565 5.16489785739334 4.86240620213965 4.9499173209301 5.47907763912116 4.26461744519473 5.80899686461285 5.36782322939778 4.85553184670136 6.18782561513983 5.02866098138755 5.47472591435896 4.78027131680255 5.04097479360446 5.77763793891358 6.24892371720869 6.09380620946541 5.41930125992581 5.10029120978452 5.38519653162789 4.70945626431312 6.40323105596 6.12946702038086 5.33133623655627 5.99359706799785 5.54816758211276 6.04194941261578 5.37871518341565 5.43916131538861 5.0386230325872 4.99395989226998 5.56155577056188 2.59979625578436 5.02346980834982 5.81889310974955 5.67328508872027 4.71209149389011 4.92368109265206 6.57948073477388 5.53752613186005 5.36187860400336 4.83385739587962 7.39361209551333 3.98502212357155 4.00777204911899 2.59979625578436 5.45077483181779 6.29363301620946 4.77620138451184 5.0204693538057 4.84152130569559 7.87481361947007 5.8981136374002 5.77481682090605 5.37727965182724 4.76071795665747 6.23889446815823 6.0510750472229 5.20379777731882 4.95453112550974 4.39453903412628 5.46621930239375 5.57400427873637 4.97049062177622 6.29861657798435 4.8806997409056 5.9366347127201 5.13313202369283 4.80997415150671 5.58714044442574 4.43986550624374 5.94157760716745 2.59979625578436 4.51445717335122 5.02711368925452 4.36562219065519 5.2522430857396 6.04554341774294 5.37314541723964 5.19095439919198 5.28975674968681 4.35135373117157 6.03871660271239 5.92930460003312 4.90618164876486 4.52292993944079 4.89858587031411 4.92124884331404 4.95730760973995 4.80535017256589 5.68051291019359 5.17669086190676 5.1231561326234 4.37552606238346 5.11075784156007 5.82905594551981 4.29703684562333 6.22950060846919 5.88548170279638 5.16035253535937 5.58199503896976 5.37325073172936 6.21652850729522 2.59979625578436 5.17469337183686 5.96501318606564 5.71053825160688 6.42441529567103 5.05875865010057 5.18318766560136 5.07904555151781 5.09055796328112 5.91315793879436 5.03891608884683 4.62952499787224 4.98108160020477 5.08584221954712 6.24082616970206 5.54336823447175 5.20884815772509 4.7752217903087 5.27112859369765 7.0538469345782 6.01467598613366 5.04118721507844 5.31773168409808 5.91855937359209 6.34194747116531 5.40349181964452 5.43989591098473 5.3751029448054 5.3129958101602 5.49996957426718 5.7475870375431 4.82641370298191 5.68932659780742 5.12221798402817 5.63200840400313 5.02816970590361 4.34334864534233 5.60178315057742 4.6059839963845 5.77548744954836 5.38357265189273 5.57964873800849 6.35772693858749 4.80032809891362 6.70139743978122 5.3761047554026 5.61088024143791 5.03206922842288 4.46480996559301 5.21845596246065 5.78992147997896 5.2556275133176 5.69425912617259 5.07425397035884 5.90594975978086 5.44403848952583 4.65383747638787 5.79397343767065 4.28311003152622 5.74488410579938 4.97264106171882 4.75452740646008 6.70557441371062 5.01007045328116 6.24724231885836 5.2437753662956 5.35820285179037 5.12403385229639 4.63898194255925 5.01546135705887
Manes.12G135700.v6.1 2.59979625578436 2.59979625578436 2.59979625578436 2.59979625578436 2.59979625578436 2.59979625578436 2.59979625578436 2.59979625578436 2.59979625578436 2.59979625578436 2.59979625578436 2.59979625578436 2.59979625578436 2.59979625578436 2.59979625578436 2.59979625578436 2.59979625578436 2.59979625578436 2.59979625578436 2.59979625578436 2.59979625578436 2.59979625578436 2.59979625578436 2.59979625578436 2.59979625578436 2.59979625578436 2.59979625578436 2.59979625578436 2.59979625578436 2.59979625578436 2.59979625578436 2.59979625578436 2.59979625578436 2.59979625578436 2.59979625578436 2.59979625578436 2.59979625578436 2.59979625578436 2.59979625578436 2.59979625578436 2.59979625578436 2.59979625578436 2.59979625578436 2.59979625578436 2.59979625578436 2.59979625578436 2.59979625578436 2.59979625578436 2.59979625578436 2.59979625578436 2.59979625578436 2.59979625578436 2.59979625578436 2.59979625578436 2.59979625578436 2.59979625578436 2.59979625578436 2.59979625578436 2.59979625578436 2.59979625578436 2.59979625578436 2.59979625578436 2.59979625578436 2.59979625578436 2.59979625578436 2.59979625578436 2.59979625578436 2.59979625578436 2.59979625578436 2.59979625578436 2.59979625578436 2.59979625578436 2.59979625578436 2.59979625578436 2.59979625578436 2.59979625578436 2.59979625578436 2.59979625578436 2.59979625578436 2.59979625578436 2.59979625578436 2.59979625578436 2.59979625578436 2.59979625578436 2.59979625578436 2.59979625578436 2.59979625578436 2.59979625578436 2.59979625578436 2.59979625578436 2.59979625578436 2.59979625578436 2.59979625578436 2.59979625578436 2.59979625578436 2.59979625578436 2.59979625578436 2.59979625578436 2.59979625578436 2.59979625578436 2.59979625578436 2.59979625578436 2.59979625578436 2.59979625578436 2.59979625578436 2.59979625578436 2.59979625578436 2.59979625578436 2.59979625578436 2.59979625578436 2.59979625578436 2.59979625578436 2.59979625578436 2.59979625578436 2.59979625578436 2.59979625578436 2.59979625578436 2.59979625578436 2.59979625578436 2.59979625578436 2.59979625578436 2.59979625578436 2.59979625578436 2.59979625578436 2.59979625578436 2.59979625578436 2.59979625578436 2.59979625578436 2.59979625578436 2.59979625578436 2.59979625578436 2.59979625578436 2.59979625578436 2.59979625578436 2.59979625578436 2.59979625578436 2.59979625578436 2.59979625578436 2.59979625578436 2.59979625578436 2.59979625578436 2.59979625578436 2.59979625578436 2.59979625578436 2.59979625578436 2.59979625578436 2.59979625578436 2.59979625578436 2.59979625578436 2.59979625578436 2.59979625578436 2.59979625578436 2.59979625578436 2.59979625578436 2.59979625578436 2.59979625578436 2.59979625578436 2.59979625578436 2.59979625578436 2.59979625578436 2.59979625578436 2.59979625578436 2.59979625578436 2.59979625578436 2.59979625578436 2.59979625578436 2.59979625578436 2.59979625578436 2.59979625578436 2.59979625578436 2.59979625578436 2.59979625578436 2.59979625578436 2.59979625578436 2.59979625578436 2.59979625578436 2.59979625578436 2.59979625578436 2.59979625578436 2.59979625578436 2.59979625578436 2.59979625578436 2.59979625578436 2.59979625578436 2.59979625578436 2.59979625578436 2.59979625578436 2.59979625578436 2.59979625578436 2.59979625578436 2.59979625578436 2.59979625578436 2.59979625578436 2.59979625578436 2.59979625578436 2.59979625578436 2.59979625578436 2.59979625578436 2.59979625578436 2.59979625578436 2.59979625578436 2.59979625578436 2.59979625578436 2.59979625578436 2.59979625578436 2.59979625578436 2.59979625578436 2.59979625578436 2.59979625578436 2.59979625578436 2.59979625578436 2.59979625578436 2.59979625578436 2.59979625578436 2.59979625578436 2.59979625578436 2.59979625578436 2.59979625578436 2.59979625578436 2.59979625578436 2.59979625578436 2.59979625578436 2.59979625578436 2.59979625578436 2.59979625578436 2.59979625578436 2.59979625578436 2.59979625578436 2.59979625578436 2.59979625578436 2.59979625578436 2.59979625578436 2.59979625578436 2.59979625578436 2.59979625578436 2.59979625578436 2.59979625578436 2.59979625578436 2.59979625578436 2.59979625578436 2.59979625578436 2.59979625578436 2.59979625578436 2.59979625578436 2.59979625578436 2.59979625578436 2.59979625578436 2.59979625578436 2.59979625578436 2.59979625578436 2.59979625578436 2.59979625578436 2.59979625578436 2.59979625578436 2.59979625578436 2.59979625578436 2.59979625578436 2.59979625578436 2.59979625578436 2.59979625578436 2.59979625578436 2.59979625578436 2.59979625578436 2.59979625578436 2.59979625578436 2.59979625578436 2.59979625578436 2.59979625578436 2.59979625578436 2.59979625578436 2.59979625578436 2.59979625578436 2.59979625578436 2.59979625578436 2.59979625578436 2.59979625578436 2.59979625578436 2.59979625578436 2.59979625578436 2.59979625578436 2.59979625578436 2.59979625578436 2.59979625578436 2.59979625578436 2.59979625578436 2.59979625578436 2.59979625578436 2.59979625578436 2.59979625578436 2.59979625578436 2.59979625578436 2.59979625578436 2.59979625578436 2.59979625578436 2.59979625578436 2.59979625578436 2.59979625578436 2.59979625578436 2.59979625578436 2.59979625578436 2.59979625578436 2.59979625578436 2.59979625578436 2.59979625578436 2.59979625578436 2.59979625578436 2.59979625578436 2.59979625578436 2.59979625578436 2.59979625578436 2.59979625578436 2.59979625578436 2.59979625578436 2.59979625578436 2.59979625578436 2.59979625578436 2.59979625578436 2.59979625578436 2.59979625578436 2.59979625578436 2.59979625578436 2.59979625578436 2.59979625578436 2.59979625578436 2.59979625578436 2.59979625578436 2.59979625578436 2.59979625578436 2.59979625578436 2.59979625578436 2.59979625578436 2.59979625578436 2.59979625578436 2.59979625578436 2.59979625578436 2.59979625578436 2.59979625578436 2.59979625578436 2.59979625578436 2.59979625578436 2.59979625578436 2.59979625578436 2.59979625578436 2.59979625578436 2.59979625578436 2.59979625578436 2.59979625578436 2.59979625578436 2.59979625578436 2.59979625578436 2.59979625578436 2.59979625578436 2.59979625578436 2.59979625578436 2.59979625578436 2.59979625578436 2.59979625578436 2.59979625578436 2.59979625578436 2.59979625578436 2.59979625578436 2.59979625578436 2.59979625578436 2.59979625578436 2.59979625578436 2.59979625578436 2.59979625578436 2.59979625578436 2.59979625578436 2.59979625578436 2.59979625578436 2.59979625578436 2.59979625578436 2.59979625578436 2.59979625578436 2.59979625578436 2.59979625578436 2.59979625578436 2.59979625578436 2.59979625578436 2.59979625578436 2.59979625578436 2.59979625578436 2.59979625578436 2.59979625578436 2.59979625578436 2.59979625578436 2.59979625578436 2.59979625578436 2.59979625578436 2.59979625578436 2.59979625578436 2.59979625578436 2.59979625578436 2.59979625578436 2.59979625578436 2.59979625578436 2.59979625578436 2.59979625578436 2.59979625578436 2.59979625578436 2.59979625578436 2.59979625578436 2.59979625578436 2.59979625578436 2.59979625578436 2.59979625578436 2.59979625578436 2.59979625578436 2.59979625578436 2.59979625578436 2.59979625578436 2.59979625578436 2.59979625578436 2.59979625578436 2.59979625578436 2.59979625578436 2.59979625578436 2.59979625578436 2.59979625578436 2.59979625578436 2.59979625578436 2.59979625578436 2.59979625578436 2.59979625578436 2.59979625578436 2.59979625578436 2.59979625578436 2.59979625578436 2.59979625578436 2.59979625578436 2.59979625578436 2.59979625578436 2.59979625578436 2.59979625578436 2.59979625578436 2.59979625578436 2.59979625578436 2.59979625578436 2.59979625578436 2.59979625578436 2.59979625578436 2.59979625578436 2.59979625578436 2.59979625578436 2.59979625578436 2.59979625578436 2.59979625578436 2.59979625578436 2.59979625578436 2.59979625578436 2.59979625578436 2.59979625578436 2.59979625578436 2.59979625578436 2.59979625578436 2.59979625578436 2.59979625578436 2.59979625578436 2.59979625578436 2.59979625578436 2.59979625578436 2.59979625578436 2.59979625578436 2.59979625578436 2.59979625578436 2.59979625578436 2.59979625578436 2.59979625578436 2.59979625578436 2.59979625578436 2.59979625578436 2.59979625578436 2.59979625578436 2.59979625578436 2.59979625578436 2.59979625578436 2.59979625578436 2.59979625578436 2.59979625578436 2.59979625578436 2.59979625578436 2.59979625578436 2.59979625578436 2.59979625578436 2.59979625578436 2.59979625578436 2.59979625578436 2.59979625578436 2.59979625578436 2.59979625578436 2.59979625578436 2.59979625578436 2.59979625578436 2.59979625578436 2.59979625578436 2.59979625578436 2.59979625578436 2.59979625578436 2.59979625578436 2.59979625578436 2.59979625578436 2.59979625578436 2.59979625578436 2.59979625578436 2.59979625578436 2.59979625578436 2.59979625578436 2.59979625578436 2.59979625578436 2.59979625578436 2.59979625578436 2.59979625578436 2.59979625578436 2.59979625578436 2.59979625578436 2.59979625578436 2.59979625578436 2.59979625578436 2.59979625578436 2.59979625578436 2.59979625578436 2.59979625578436 2.59979625578436 2.59979625578436 2.59979625578436 2.59979625578436 2.59979625578436 2.59979625578436 2.59979625578436 2.59979625578436 2.59979625578436 2.59979625578436 2.59979625578436 2.59979625578436 2.59979625578436 2.59979625578436 2.59979625578436 2.59979625578436 2.59979625578436 2.59979625578436 2.59979625578436 2.59979625578436 2.59979625578436 2.59979625578436 2.59979625578436 2.59979625578436 2.59979625578436 2.59979625578436 2.59979625578436 2.59979625578436 2.59979625578436 2.59979625578436 2.59979625578436 2.59979625578436 2.59979625578436 2.59979625578436 2.59979625578436 2.59979625578436 2.59979625578436 2.59979625578436 2.59979625578436 2.59979625578436 2.59979625578436 2.59979625578436 2.59979625578436 2.59979625578436 2.59979625578436 2.59979625578436 2.59979625578436 2.59979625578436 2.59979625578436 2.59979625578436 2.59979625578436 2.59979625578436 2.59979625578436 2.59979625578436 2.59979625578436 2.59979625578436 2.59979625578436 2.59979625578436 2.59979625578436 2.59979625578436 2.59979625578436 2.59979625578436 2.59979625578436 2.59979625578436 2.59979625578436 2.59979625578436 2.59979625578436 2.59979625578436 2.59979625578436 2.59979625578436 2.59979625578436 2.59979625578436 2.59979625578436 2.59979625578436 2.59979625578436 2.59979625578436 2.59979625578436 2.59979625578436 2.59979625578436 2.59979625578436 2.59979625578436 2.59979625578436 2.59979625578436 2.59979625578436 2.59979625578436 2.59979625578436 2.59979625578436 2.59979625578436 2.59979625578436 2.59979625578436 2.59979625578436 2.59979625578436 2.59979625578436 2.59979625578436 2.59979625578436 2.59979625578436 2.59979625578436 2.59979625578436 2.59979625578436 2.59979625578436 2.59979625578436 2.59979625578436 2.59979625578436 2.59979625578436 2.59979625578436 2.59979625578436 2.59979625578436 2.59979625578436 2.59979625578436 2.59979625578436 2.59979625578436 2.59979625578436 2.59979625578436 2.59979625578436 2.59979625578436 2.59979625578436 2.59979625578436 2.59979625578436 2.59979625578436 2.59979625578436 2.59979625578436 2.59979625578436 2.59979625578436 2.59979625578436 2.59979625578436 2.59979625578436 2.59979625578436 2.59979625578436 2.59979625578436 2.59979625578436 2.59979625578436 2.59979625578436 2.59979625578436 2.59979625578436 2.59979625578436 2.59979625578436 2.59979625578436 2.59979625578436 2.59979625578436 2.59979625578436 2.59979625578436 2.59979625578436 2.59979625578436 2.59979625578436 2.59979625578436 2.59979625578436 2.59979625578436 2.59979625578436 2.59979625578436 2.59979625578436 2.59979625578436 2.59979625578436 2.59979625578436 2.59979625578436 2.59979625578436 2.59979625578436 2.59979625578436 2.59979625578436 2.59979625578436 2.59979625578436 2.59979625578436 2.59979625578436 2.59979625578436 2.59979625578436 2.59979625578436 2.59979625578436 2.59979625578436 2.59979625578436 2.59979625578436 2.59979625578436 2.59979625578436 2.59979625578436 2.59979625578436 2.59979625578436 2.59979625578436 2.59979625578436 2.59979625578436 2.59979625578436 2.59979625578436 2.59979625578436 2.59979625578436 2.59979625578436 2.59979625578436 2.59979625578436 2.59979625578436 2.59979625578436 2.59979625578436 2.59979625578436 2.59979625578436 2.59979625578436 2.59979625578436 2.59979625578436 2.59979625578436 2.59979625578436 2.59979625578436 2.59979625578436 2.59979625578436 2.59979625578436 2.59979625578436 2.59979625578436 2.59979625578436 2.59979625578436 2.59979625578436 2.59979625578436 2.59979625578436 2.59979625578436 2.59979625578436 2.59979625578436 2.59979625578436 2.59979625578436 2.59979625578436 2.59979625578436 2.59979625578436 2.59979625578436 2.59979625578436 2.59979625578436 2.59979625578436 2.59979625578436 2.59979625578436 2.59979625578436 2.59979625578436 2.59979625578436 2.59979625578436 2.59979625578436 2.59979625578436 2.59979625578436 2.59979625578436 2.59979625578436 2.59979625578436 2.59979625578436 2.59979625578436 2.59979625578436 2.59979625578436 2.59979625578436 2.59979625578436
```
