## Supplementary Table 1 for "A population based expression atlas provides insights into disease resistance and other physiological traits in cassava (*Manihot esculenta* Crantz)" (part 291 of 405)

```
Manes.12G135800.v6.1 4.17183998077708 2.59979625578436 4.72910616357493 5.00517427976827 5.59028185081268 4.02067279250175 5.08872619844987 5.00123034106036 5.63911275642174 5.3187464075477 4.04588000666392 4.42634021840582 4.30393070423032 4.91064980434831 3.8091407808845 4.02741953149189 5.35362761882074 4.25595750004627 5.77850426810925 4.15669568736146 4.42859187535835 5.29496643850765 4.46701567353778 5.46502534604578 5.830080836156 3.79014938861514 5.46047215193845 3.64013835869225 5.2192766897157 4.7709387905149 3.56031851016587 5.0330252792055 4.6583968099585 5.04458812736055 4.67932458553597 3.84165578906164 5.1133682615505 4.58490724207492 4.40028234882696 4.40258515722602 3.83619006804271 5.37448297464881 4.51233220391753 6.13164325133343 5.19094181817462 3.44390932706295 5.30921435681753 4.71199234508503 4.99859084184922 5.33295205340289 3.60767939374456 4.84888348883666 5.01166750843531 5.29477890221074 5.49404348499809 3.9304637893889 5.34661657330186 4.96407295057032 5.26908298647125 5.24224553392342 4.6255889891518 4.64903236342113 4.26950553177686 2.59979625578436 4.90624234874243 3.98944661928918 4.95155832260573 4.37195696765912 5.43495073187321 5.06486444972213 3.63534940362202 4.97476948968509 4.88724762584687 6.15908029961009 4.35439551718836 4.70942443723779 4.70349205159988 4.71733114850645 5.41283777264891 4.39941272178548 4.22120669152832 4.77329212538976 4.47188748511223 5.66153473211707 4.76508575779198 4.28569557922633 4.98122842030003 4.64317991614786 4.85293469514005 5.02145762759116 3.70765324548476 5.30593003176139 5.16193302822232 5.33156929546211 2.59979625578436 5.13213617046575 4.39821632064425 5.01271336622985 5.28306183625819 4.99304147155331 5.97392974564883 4.27534890653973 4.90584593143126 5.08289965770224 2.59979625578436 5.50020731582758 4.67190547481083 4.95964412770098 4.84129542373961 5.40880192842752 5.07493449839807 3.9432357747821 4.67640493783349 4.19729973343173 2.59979625578436 5.62515386607477 3.96159561599773 5.13546192620225 4.97620419670994 6.00166807818275 5.06392281294818 4.15029603198663 5.16731040417083 4.47404478420132 5.48944874514333 6.05663269891265 4.3351205216289 4.7229364053231 4.38748088629711 5.46383651292551 4.99928084197523 2.59979625578436 4.72024111151155 4.48911509012192 4.6496055046137 5.28176390576611 3.23404875933684 4.94247161588581 4.30126997506825 5.5127332438416 5.29011023695474 3.73438314933657 4.68614692449465 5.6011627865605 5.28705472354954 4.73203844039917 3.71494525715551 4.54593570232936 5.48646356428594 5.63881424190592 5.33177448690908 3.97272935185107 5.27703921446869 5.34722698694283 5.77117730147057 4.52172573712399 4.29714792276446 3.78424561610176 4.6592295833138 5.26138244460994 5.19015887784247 4.0108929645046 4.28724935013667 5.38851546640521 5.80943244039297 5.51124270118944 2.59979625578436 4.39061229752421 6.05100434830062 4.28099621270788 4.7885863007724 3.51860111759208 5.04670477852083 5.02246881602632 4.73687755604827 4.35643262687796 4.04177189388811 5.23138189556226 5.2954372957579 2.59979625578436 4.66581631008651 4.32702693080417 5.3934928397451 5.23143910499737 5.94084565854605 4.9475597257706 4.22817021869962 4.95977574526255 4.98438689941694 5.09660042110752 5.11948138656256 5.0143788172177 3.85561168854164 4.98129189971951 5.50587994610863 5.5285966351845 6.23526540061921 4.29722093607581 5.54101406380609 5.11428964962796 6.15903530411441 5.88519686904016 4.04826925530246 4.83325603694232 5.04366337122274 5.66904671105152 6.8360656338939 3.48186864689569 4.87552060325858 4.84574491320608 5.83434717024974 5.74824407725941 3.97514622575755 4.79494180876102 4.83777122646225 4.86230682576941 4.98472996125095 3.87957555546561 6.15687126602615 4.96226054003567 5.88829096191651 5.67116296035784 3.69624764149184 4.85933332359018 5.46226591293905 6.10167732592612 4.31843382324052 2.59979625578436 5.41775509638884 4.94021148923929 5.68063075653275 4.55268586251302 3.33599306581088 5.24261273095126 5.33499144135548 5.4948854428397 5.53861555001043 4.21473191618288 5.03503884438223 5.61031028024738 6.41500736620183 5.54737798919377 4.82604345341202 4.73709349427844 5.00114928536018 5.71085976924464 5.67091968739279 3.79618540511458 4.98639010247021 5.09711897866224 5.6550467759264 4.8375347443669 3.73114165719934 5.12463506339921 4.91626236958956 5.30421849902291 2.59979625578436 3.42553268245098 5.04228811580777 4.60506504488175 5.92009687125815 5.4596897226182 3.43655961124501 5.43983574005336 5.40178448425281 5.00384096128361 4.77688358014203 4.15672155169245 5.37717248251896 4.88115666102235 5.1594204704521 4.84849833698931 4.17047180380263 4.65151280240443 5.28368209222346 5.37400225362114 5.0656879990056 2.59979625578436 2.59979625578436 4.94218851859327 4.66378788656595 5.83326394430455 5.6527902410457 4.11392091160315 5.44867046989903 4.6436690714194 5.93974230246535 5.96905412747737 3.5889364573987 5.5312514567234 5.07422389788049 5.76798396250887 5.71813430155364 4.21146046157104 5.26701670868136 4.11354435935688 7.62842194714601 5.27392048744611 4.18763574682705 5.67217227463812 4.88083409807095 5.74086748409877 5.13199097058919 3.45735620413597 4.74248915892723 4.99454773640845 4.76417997659723 3.96907504514623 3.82066918645868 4.82742501754471 5.11831897206066 5.37251256606786 5.09979906750182 4.20887020349336 5.30789527603867 4.9727912452407 5.22718553054381 5.22525420620489 4.52508004361914 5.57850214354756 4.45549841052631 5.29864652229803 4.98809721236678 3.82954128591687 5.03987251342609 5.30253075792956 5.79851997924888 5.42219660402583 3.20150989367274 5.34337497548936 5.77707978445342 5.08745971017155 2.59979625578436 3.51786239715108 4.58595178142175 5.18019430247445 4.77010771171421 5.61482729545676 3.35678698172305 4.68489038781193 4.81536574332852 2.59979625578436 5.3393693779652 4.02754722630839 5.10053056849728 4.95153015915469 6.01038979805944 4.82396970402322 3.89271028443978 4.81023306231484 4.77787490200202 5.67765359023913 5.87180842618795 3.63688284357859 4.93713573728929 5.02367428154966 5.64030613474949 4.88786065153279 5.17451561745485 5.73807852458954 4.97115007178819 6.2431273751788 5.0396810392023 3.44044597459969 5.20639742943762 4.94467142102808 5.90677994168955 5.38838986497102 3.38416193941179 5.62626612220848 4.86010944688306 6.00246573361534 5.44128353085793 5.29797855874865 4.36784157701945 4.81161671064183 4.99042524777045 5.87048916418322 6.17171641653559 4.23542959364839 5.81043215580907 4.52718903942389 4.80088185642445 5.81102374141087 4.09741551169217 5.16338589665725 4.73796697708051 5.45505321511901 4.97523376973911 4.02797903875605 5.83018204544577 2.59979625578436 5.39878063632508 2.59979625578436 3.80475394054181 2.59979625578436 4.85818624890314 4.54481408285063 5.00756254076278 3.88470582115985 4.35943019608191 4.63714155026437 6.64492219128538 5.39197696954572 3.9495082912954 5.06189187890146 4.98520559366531 5.97488655416064 5.82715457248651 4.9961320471354 4.74164811909735 5.48262873517392 5.24002368163884 5.38919023712396 3.72294818891706 5.03875457463866 4.81963759412082 5.25734154641382 4.94966078002138 4.46240418452678 4.35224114927104 5.05001699771239 6.94702461526335 4.80787717416237 4.67403531671152 4.11718707303016 5.38058342782218 6.05407573232855 5.5036220137256 4.4085114497395 5.77775993060855 4.9534636389059 6.02891940204389 5.47804047798841 3.58226589904918 5.85820365442585 4.86676461493404 6.92252705523583 6.66687963561204 4.16506602496995 5.61847746784747 4.90531968182077 5.2844633165029 4.45145817549436 4.57206896782117 5.18767694458989 4.93735216072403 5.68209682510679 7.74802993091258 3.53900214202384 5.14343773633041 5.25352991252912 6.75408500569941 3.7782262071826 4.48110040514073 5.11917296207917 5.11549044605622 5.59920053214816 4.963907745775 3.7714153316878 5.12717662559884 4.86082269591132 4.38565278235351 4.82046107892288 3.62936557031371 4.99761822567051 4.33798600542593 5.64968003876962 5.24924403070928 5.84368823259484 3.77329948475151 5.60764011174488 4.8605239106468 5.81137239261087 6.1456051573677 3.77715138267553 4.24422088406746 3.94059545112726 5.0157997431032 5.01109153570775 4.16844089843428 5.57114118117636 3.76823708262145 6.66530676997424 4.91935210092338 3.73972313281026 2.59979625578436 4.52165364896855 6.66132974273856 5.1091155389243 4.19439482328521 4.86575437622293 5.32072058444994 4.87357273799771 5.64429444093874 3.91210167410363 5.75703822114609 5.46441066119653 5.74471775758714 4.67907735641066 4.6387984266857 5.2268052845239 3.49105114569248 4.90136801628777 4.61723913330753 4.09872912896946 4.61906616741554 3.90368248036785 5.20181420110138 5.3669092367627 4.08655278799378 5.03812456273183 5.0410814046062 5.80759834190502 5.05717623119356 2.59979625578436 5.06055489908149 4.49787123250981 5.4541695662425 5.233648784756 4.63271574495509 5.44028771099606 4.94658870742859 6.30787553799769 4.75455922703715 4.28586589960127 5.76239611713886 4.15986970114443 5.83815575891467 5.44341030654807 4.21403476247561 5.3295090210382 4.65539176454552 4.24976322082461 4.8197063058133 4.20044154510195 6.20723578660087 5.54589190391676 5.83707966532415 5.89587046115478 4.29007427014793 4.81288993170274 5.41976253816281 5.43704011210261 4.97997550043645 4.61334310907414 5.08577892975486 4.50682894521461 5.61079269535644 5.09369933566851 5.62582106681723 5.20728301276662 5.00001769878446 5.73348966480937 5.58877263504903 3.32590215093667 4.46762045722302 4.72019204354598 7.17358519867738 4.71086196486909 4.59947960474485 5.18334664978282 4.61583898828336 5.69912542387419 5.29672966788421 4.33925168448929 4.6137118740515 5.06353588281888 4.885205687052 6.38002126739367 4.60411684613702 3.59848267571914 6.24443676743365 4.79479374779162 6.76109435139369 5.72325493770961 4.00524347023842 5.52242313770652 4.4908997407806 6.0009977080941 5.40977625555025 3.84733536790994 4.93894676625345 4.47093325603953 5.55042677387145 4.56887147735133 4.20033254357196 5.01127210859594 5.23193886519002 5.91719048637149 5.25506603900044 3.95095185850016 4.53815830349826 4.51439758312452 7.69886798726666 6.27918483811455 4.04753606093011 4.78027131680255 5.11266922730187 6.47928787768434 4.25936722054814 4.24072801918229 5.4752458969264 4.92059961841144 5.02498384615689 4.62493721271462 4.08958618670128 4.57644638459609 4.85356280383392 6.35099451478327 6.70399518486355 3.98548409007793 4.23651531661607 4.8277765057451 6.06188312983893 5.18436405998798 4.05692426810568 2.59979625578436 4.40272371932416 5.43974036703389 6.13438779609862 4.96708729325853 5.42441631976091 5.69032033727301 6.54359627609279 5.72296350141404 4.90971325583386 5.21631662540804 4.42425574606926 5.12126944497535 2.59979625578436 3.71664159246952 6.26966888195564 3.86702542793998 6.42626731351355 4.59625364821975 5.28639394104564 6.29362465884077 5.45147283072295 5.17935101391474 5.21281362744638 4.5727750085076 5.59172131006244 4.81615006822346 5.33922896513389 5.37737729705912 3.60467421168305 5.5402573820081 4.51762372511638 7.59538370430785 5.31435969230948 4.00451750091327 5.21324457502104 4.66986920965558 5.88294000219569 5.45456654796413 3.59423054881486 2.59979625578436 3.99966738167939 5.89552235618726 4.85970413799031 4.89515078758113 4.94210750422065 4.53422095354385 4.57246761756888 5.22621795847103 4.95976847168253 3.71625096344658 5.90338065503799 4.90618164876486 5.8997552163781 5.78157709271935 3.88087147557617 4.9275357839841 5.11122140458046 5.6385195256663 4.66049482384813 4.48365474939977 5.38694714967674 4.97495975584582 5.62916056260817 5.30016404029284 3.98234796672953 5.21098882868183 4.42155811674773 6.24847073568705 7.05193409450148 3.84772481985263 5.43284111539091 4.52575542810401 4.79587404593374 5.09554188268651 3.71937030295794 4.32082125737398 4.86418435878139 5.00797066619034 5.24879961785168 4.36019421405109 4.41522054464505 5.20967417926483 4.90045275256763 4.47517835441572 4.22416584260954 4.90493361344042 5.47702660488716 6.1657423760375 5.33732879975198 4.38462034475941 4.57642854880915 5.59431417087079 5.65538934846376 6.74596837548815 4.14291119986749 5.03872892687881 5.43989591098473 5.25703741447935 5.20258369478306 4.39923853806211 4.83793413908076 4.82641370298191 5.48972997125196 4.61371584067525 3.96853226365512 5.62162984855006 4.52410886343676 6.66641602047356 5.21582222721837 4.04333909787736 5.00055228320798 5.27533125159038 7.25314934526191 5.21616419994041 4.64687085375687 5.29247624111482 5.61088024143791 5.28939234412226 4.79963571236747 4.17211971592436 5.6550109483964 4.98951246228073 6.28908148498605 4.83384556413765 2.59979625578436 5.63634386104046 4.89805200281745 6.81018763904476 4.75037316753336 3.95129183154967 4.63476001896749 5.31746932108463 7.82184962463914 5.68739346904197 4.46995122641455 4.84129458811445 5.02276232482308 5.76266516269442 5.7614513827212 5.49138242713221
Manes.12G135900.v6.1 3.14683983215409 2.59979625578436 3.03047684732533 3.12519089239347 2.59979625578436 3.15536754223307 2.59979625578436 2.59979625578436 3.49376837325421 2.59979625578436 3.59615589397252 3.36600946521298 2.59979625578436 3.77649929472813 3.51251450879117 2.59979625578436 3.35405828690082 2.59979625578436 2.59979625578436 4.15669568736146 3.2129912889402 3.25601641733816 3.34744421400159 2.59979625578436 3.53192955553866 3.29982034827609 3.7059866091091 2.59979625578436 4.03685567412286 3.75928889564787 2.59979625578436 3.49600148751274 2.59979625578436 2.59979625578436 3.14570398518928 2.59979625578436 3.16493055238067 3.21447733758373 3.27237941274458 3.37524171943136 3.23201493111793 3.37212247467824 2.59979625578436 5.89658218484681 3.44051830746251 3.20086796870012 3.36040517360207 3.38114915188791 3.13370949737372 3.73724134059584 3.11136424535262 3.72115701274549 3.50303880328295 2.59979625578436 3.58452961246909 3.28257618553174 3.6109959391733 2.59979625578436 3.50929109955559 3.52567379773375 2.59979625578436 2.59979625578436 3.10654593426012 2.59979625578436 3.69089779392592 2.59979625578436 2.59979625578436 2.59979625578436 3.4930121375438 3.52675278103515 2.59979625578436 3.72475429453237 2.59979625578436 2.59979625578436 2.59979625578436 3.56363431401342 3.49723216096386 2.59979625578436 3.29249169049875 3.10989770956048 3.19937689101105 3.83640379821994 2.59979625578436 3.31900261704314 3.59250871737335 2.59979625578436 4.11075221849786 3.06043028247974 2.59979625578436 3.03309729085306 2.59979625578436 3.67786292960522 2.59979625578436 3.30794006058808 2.59979625578436 2.59979625578436 2.59979625578436 3.32365439216886 3.03047401906305 3.80898720316958 3.27454701011887 3.10849398345359 3.31634635312898 3.07799747124634 2.59979625578436 3.61972585497088 3.06791173847519 3.85921212582923 3.01650372679633 2.59979625578436 3.30153397352435 3.16467000805317 2.59979625578436 2.59979625578436 2.59979625578436 2.59979625578436 3.13082777262013 3.69253179012581 3.40831739229295 3.42147577135509 2.59979625578436 3.52286036160814 3.30107830576528 2.59979625578436 2.59979625578436 3.71922188825181 2.59979625578436 4.05597743526231 2.59979625578436 4.00429153483328 3.4373015361164 2.59979625578436 2.59979625578436 3.0891275296357 2.59979625578436 3.44340296313251 2.59979625578436 3.27858906737281 3.32763914543774 3.70176467234202 3.51812105738734 3.7995854611854 3.39336865034197 2.59979625578436 2.59979625578436 2.59979625578436 3.57130530482096 3.77757215964542 3.41192620209667 2.59979625578436 3.41833297366157 3.73412781064583 3.45226107684251 2.59979625578436 3.74371536210944 3.41052235213113 3.13846362547094 2.59979625578436 2.59979625578436 3.72583742587149 3.96650269055816 3.47171591016966 3.51663380570461 3.4171658081868 3.39695909782473 3.33191960041971 2.59979625578436 3.26838519696305 2.59979625578436 3.47527778647275 3.41380625865222 2.59979625578436 3.12628544447371 3.06384658117584 3.10734665489403 3.25431612115486 2.59979625578436 3.61197994694732 2.59979625578436 2.59979625578436 3.40966077442767 3.36064708397914 3.20435226905395 3.62449439830634 4.00008966083854 4.27484046564405 3.57213588533216 3.68006359193551 2.59979625578436 3.45746685869567 3.68435673220072 2.59979625578436 3.24239127858813 3.04160865887499 3.47032695685986 3.17241119288935 3.94485626633969 2.59979625578436 4.80912374462524 3.80906985187642 3.58191338367461 4.00736470007236 3.83772004316436 4.39062917383351 3.32619170863699 4.08056208543694 4.1665884257946 3.22829425332205 3.73630216568218 3.45073439548337 3.77367409578493 4.35890466139033 3.17888988534499 3.54788813065337 3.04879652493302 3.41156478748641 3.58798918021776 2.59979625578436 2.59979625578436 3.77614723863289 3.87159317967938 4.05452539597857 2.59979625578436 3.49727193506312 2.59979625578436 3.82970366029775 2.59979625578436 3.35455894485225 2.59979625578436 3.45573006851297 3.85880065909908 3.25982382466975 2.59979625578436 5.0028035853675 4.70881027669757 3.95655090808207 4.33402185873102 3.89979400114707 3.61254156417268 4.52486173502647 5.04899667876049 5.22730095032263 3.63348895236858 3.07492497937578 3.93939444433371 4.73466045691411 3.8473302820013 3.45753213759342 3.33193592708876 3.51206141573981 4.21943385983775 4.09363250266246 3.73114165719934 3.75285297588585 3.67897656628886 4.81366704414057 5.83224570338506 3.60454462823474 4.16829318121095 3.17608306896042 3.84261796704847 3.15498124947046 3.19556340470997 4.03848151666033 3.27415149574588 3.48326144687435 3.62594502586951 2.59979625578436 4.4767239034163 3.53813335035016 3.35931070899168 3.57449242583284 3.36821729632826 4.37916914598872 3.06864531641847 3.63936309198249 3.92267460486267 2.59979625578436 4.57681878214073 2.59979625578436 3.58438008621207 2.59979625578436 4.04855430503372 3.09839870207427 4.40506099085091 3.19944276628065 3.61318371689964 4.43467627807385 3.97370283406947 3.41276326438424 3.41150002700353 3.51666604241297 3.56402233026117 3.61762036583983 3.76073749062112 3.03747957287136 5.47575413484643 3.08962850859985 2.59979625578436 3.79430694705734 3.38877233985551 3.64106149683456 4.29102689544524 3.64275896432737 3.83366973273459 4.99454773640845 3.88996621266139 5.15401364107193 2.59979625578436 3.90030720244625 4.58309632678987 4.83784744486629 4.50140845513942 4.29678501363113 3.50591962117144 4.12552062837862 4.63298892531267 4.1464829094435 3.70695848093967 3.57486033186742 4.2969138470963 4.46317171224782 5.20331876114363 3.32385717853539 3.94339026023944 3.82017398648223 3.57079195732032 3.56398633747989 4.02564945307247 4.04753412704949 3.55720716581145 4.00083462243532 2.59979625578436 3.51786239715108 4.02281133458738 4.15962808971803 3.53563289237643 4.9155322495772 2.59979625578436 3.44610527326197 3.36241783843061 2.59979625578436 3.76598655880324 2.59979625578436 4.65541452541634 4.23844932096434 5.09776701784059 4.2148977570111 3.1933542419055 3.40050620406403 3.52181474650389 3.45815815575599 4.20443824473383 3.20704156102309 4.47916531704845 4.00832722349329 3.73918619992547 3.06075262526231 2.59979625578436 5.9889863860071 4.59787858555561 3.78439908668882 2.59979625578436 3.19836810956745 3.45536050003636 3.75649269451686 4.09865934538282 4.60915991474291 3.15779812644779 4.42924048967777 3.45706014466126 3.85087221439637 3.3738486396907 3.78557590897218 4.49257375705548 3.20409142510325 3.84970202500361 3.62254771808082 3.96948602833628 3.87509087820222 3.53306774720939 3.37434341157556 3.00763695540965 3.82252380390466 4.0263835287223 3.65828716417957 4.02112009448399 3.33065454872683 4.04536837451267 3.62942684418572 4.54889234790777 2.59979625578436 3.86536555370485 5.83052440245622 3.91268880763813 2.59979625578436 3.06134786401126 3.89192765722892 5.42794844328131 3.52286694781948 3.99398587758253 3.54039886021135 5.90551774172528 4.51155812955566 3.57093580047187 4.30227342418213 3.8201230699138 4.68404355364971 3.9337798867736 4.50606985970418 3.90786300452943 3.81807624292966 3.33632745006729 4.39140635163495 3.8866168499337 3.96337534813657 3.8782200087698 3.54703977596284 4.52397806009608 4.1524336193706 3.68064558144766 3.59116851611698 4.69085571287663 4.07195498164782 2.59979625578436 3.75272400586493 3.91899542445773 4.73305946181222 5.01209175405276 2.59979625578436 4.08149447416194 4.92460846940832 4.27831425679672 4.00320274608727 3.96474163586061 4.06252014287478 4.01736155786525 4.65923374947497 5.3387180893012 4.47701274241221 4.19009516387434 4.22842747536237 4.66931585198089 3.76287120541303 4.24748955913253 4.56974687134897 2.59979625578436 3.63202778143493 5.06987449001038 3.0755768791799 4.33158494987306 3.41241579629101 5.24022002837616 3.7782262071826 3.87828827602203 4.30288687413738 3.85472706889637 3.3258524402005 3.81677662848967 3.90140391468096 3.88252562402422 4.92234854768577 4.06898846243676 3.81325512582008 4.21042511885484 4.21181239857201 3.60301848506402 3.82699401076295 3.97087468805563 3.40431571422107 3.77329948475151 4.20477461671814 3.18485473878746 4.06576216325702 3.68393033000572 3.09151528685361 3.8992686649575 3.94059545112726 3.76236799639634 3.90571590500452 3.58892620692437 3.48836367183064 2.59979625578436 4.89397516471962 2.59979625578436 2.59979625578436 2.59979625578436 2.59979625578436 3.52086051291967 3.32485930650937 3.81364818857264 3.88319342047443 3.23608720942091 3.96751116207278 3.14554511358825 4.02834909372441 3.43651712881194 3.53954419752657 4.23244465111656 2.59979625578436 2.59979625578436 2.59979625578436 2.59979625578436 5.86394094321292 4.97358913318429 3.54267748060448 3.20229976147952 3.10694865309437 2.59979625578436 3.6202419437708 3.9229274409597 3.3372256094953 3.6155055741188 3.88523365074274 3.77937656857795 4.23942002591862 3.23026995721046 3.09168813019347 2.59979625578436 2.59979625578436 3.09055428047105 3.97316101220277 3.56952244699675 4.79118325637715 4.33815545761704 3.93343152360907 3.4521137753102 3.34921949652031 2.59979625578436 4.29339578097922 3.76942079323259 4.13004752809818 3.85006983275606 4.00100422223671 4.70509212941885 3.67704188197736 4.18502579343507 4.44338149785107 3.91977688023099 4.49184761111685 3.82719265264537 3.7083712745103 3.63157338889014 4.49988280544311 3.88645627808758 3.73599794249069 4.23800372334934 3.10937730926642 4.81919643245827 3.52271871871532 4.63794035180029 3.61522162624845 3.5448296117227 4.40552093617854 2.59979625578436 3.48457547318 3.70691085949112 3.39613763158741 5.86672803921797 3.7464171855587 4.06582935493575 3.76896098642364 3.27464873090581 3.0753039300318 3.4492382492155 3.61641427842445 3.7769285957467 4.95590737041607 3.25897829856142 5.74824648396208 4.60411684613702 4.42613087120468 5.89822336901242 4.31164530834192 5.56678649710197 5.03532209840346 3.37185434725751 5.90704630658814 3.3580901148347 5.73961854936136 5.72038793936989 3.23796702278507 4.97561438953154 3.28117845314827 2.59979625578436 6.48624282949218 3.92734925312887 2.59979625578436 4.34343362799709 4.83431595987317 4.5499871313522 3.66098315638991 3.27099546505006 2.59979625578436 6.10586663709534 5.02866098138755 2.59979625578436 5.48177531254079 3.85308277363896 5.28859911720462 3.80382251832949 3.78966341899362 5.39045909236585 3.03412909987516 4.40394795081488 4.93440658670729 3.83308018553565 5.20124500551716 3.48513351680472 5.17001700588889 6.10057746160427 3.23836589690278 4.37609724038108 4.1098295392712 5.27769553279446 5.21944081188779 4.35160983996017 5.45667075841334 3.25361919067026 3.77939498651549 4.24010273850454 4.39401659295812 5.26780864322382 4.8706675746519 5.30422524645552 6.33363134001117 2.59979625578436 5.99159582542454 2.59979625578436 2.59979625578436 2.59979625578436 4.30847730210854 6.45097584398483 3.64505721057814 6.34021199730957 4.35903725830429 6.0718168977951 5.79865366993574 5.45147283072295 3.98858954115068 3.40187214262271 4.49926345184085 6.72260442922074 3.49200943256135 5.88667616507015 5.15720302817073 2.59979625578436 5.41525374290677 3.96314819633817 5.35081774423757 3.29367264049087 2.59979625578436 4.21606701214564 3.63892350946115 2.59979625578436 4.24434165029672 2.59979625578436 2.59979625578436 2.59979625578436 2.59979625578436 4.09471566796706 4.93983774779483 5.23122658648676 4.09738380749577 3.31593868767472 4.33342468169993 3.44901952329009 3.10899527952792 5.64574006168752 3.14857604664619 3.86703329578952 3.39597509573417 3.60460476561547 4.17090098132727 4.30715437149683 4.41093093049151 4.00970268957735 3.32979506903342 4.6271471546373 2.59979625578436 5.48799556701979 4.75516647874659 3.07631577613061 4.62272378579178 3.32729296405233 5.35074980482916 5.37325073172936 4.21664709689023 5.43284111539091 3.89359831116327 5.50035941480492 4.63741121392702 3.2568317893317 5.22218926503642 3.78781078551315 2.59979625578436 3.71941409076848 3.46890406481015 3.48287750794055 3.48455101835497 3.34414564086158 3.059035661787 2.59979625578436 4.62992610855895 2.59979625578436 7.15583934169294 5.49015424955404 4.62442291598567 4.42459040215235 2.59979625578436 5.03568531108999 3.23503948447659 3.51820813889633 4.87190881109418 3.5233891069621 3.1198917268211 4.90361516483531 2.59979625578436 4.74541055585262 3.69910981001619 3.34205936974101 3.07369795760033 3.30313529149927 4.62630061377671 3.24895042512516 5.03456204387266 3.57746323624451 2.59979625578436 4.38421152707489 3.63258420929194 5.32415234277675 6.09060090807503 3.1359058019152 4.60469712513921 5.61088024143791 4.93413803101152 3.72442824282283 3.21916247304854 4.60031384011587 3.28340384350047 5.30591752101548 4.15344038656613 3.8356080573271 7.25008424046749 3.06320104111917 5.42317086827028 3.6656788033668 4.28828096200907 3.21951123834957 4.40681004512173 5.23279872230432 5.08118505363187 3.13232547685039 4.94544176682224 2.59979625578436 5.23540045082332 4.68438347697538 4.76561159759443
Manes.12G136000.v6.1 2.59979625578436 2.59979625578436 2.59979625578436 4.11421039057105 3.37876105695794 3.81365830725574 2.59979625578436 3.32387150818726 3.49376837325421 2.59979625578436 3.05243133298284 3.04561120384308 2.59979625578436 2.59979625578436 3.01339967241467 3.38469515100924 4.0621477221369 3.80123086013542 3.91874843080912 2.59979625578436 3.2129912889402 4.25817351072512 3.13138655775315 4.30272653372109 2.59979625578436 3.79014938861514 3.56341288661491 2.59979625578436 3.45177722385841 2.59979625578436 2.59979625578436 3.98579678132179 2.59979625578436 4.1156567015998 2.59979625578436 3.16878379002956 3.39406740467135 2.59979625578436 3.27237941274458 4.46750083579413 3.23201493111793 3.90822915943341 2.59979625578436 2.59979625578436 3.19842031549437 3.44390932706295 3.14070476119692 3.38114915188791 2.59979625578436 2.59979625578436 3.47693513194931 4.08955849930752 3.1269057721942 3.9394207166569 2.59979625578436 4.20398165241724 4.22406346352043 3.48202483941218 4.34136801772509 2.59979625578436 2.59979625578436 3.77426235784982 3.10654593426012 2.59979625578436 2.59979625578436 2.59979625578436 3.84012865035944 3.19194094230314 3.84431852604002 2.59979625578436 2.59979625578436 4.10305699736415 3.13708551334606 2.59979625578436 2.59979625578436 3.56363431401342 4.7499190954042 3.24847608250363 3.29249169049875 2.59979625578436 2.59979625578436 2.59979625578436 3.58373104766204 3.99780643507152 2.59979625578436 3.22543616017794 3.38070984509346 3.50982048758402 3.42980673317229 2.59979625578436 2.59979625578436 4.00334868474545 3.47790506614349 3.80347103851417 2.59979625578436 4.23324891976019 3.30083189186928 3.52803227847844 3.20664689713645 3.65427869000997 2.59979625578436 3.10849398345359 3.31634635312898 2.59979625578436 2.59979625578436 3.11766270619839 3.06791173847519 4.1203430502902 3.60369213990576 3.12799011821841 3.30153397352435 3.16467000805317 4.3069082775325 2.59979625578436 2.59979625578436 2.59979625578436 2.59979625578436 3.79147931109901 3.17519681097436 3.74712202708874 3.08797719378391 3.77881302210965 3.45460970656978 2.59979625578436 3.34493637438906 2.59979625578436 2.59979625578436 3.80456736897007 2.59979625578436 3.53930605846071 2.59979625578436 4.18391418333489 3.43400258277707 3.0891275296357 2.59979625578436 2.59979625578436 3.97662905774102 4.25423516625649 3.32763914543774 3.55969412797435 2.59979625578436 3.00996798027269 4.24516889421789 3.21244460660398 3.31164659151673 2.59979625578436 3.57130530482096 4.50488282381515 3.26575909677216 2.59979625578436 3.74283852443338 2.59979625578436 3.29913367952584 3.10037248322062 3.74371536210944 4.10370220025634 2.59979625578436 4.03199230401146 3.07495913220232 3.61183965644603 3.17503269450207 3.35770011063099 4.1404108747999 3.07587858392687 3.5701883979893 3.12023197235027 3.45050421449097 3.82470967320017 2.59979625578436 3.47527778647275 3.17915297907334 3.35411837759803 3.63619763016983 3.25329403012386 3.31397370621681 3.06457845309048 3.39302171797744 3.91988476576934 3.43834722454961 2.59979625578436 2.59979625578436 3.57481146710267 3.71140782396458 3.55121517652352 4.10338040539752 3.34647505545364 3.57213588533216 3.97461106045764 3.14070663490831 3.98884163140933 2.59979625578436 3.21599979350751 3.24239127858813 3.22221931818771 3.10743416573937 3.78856771514436 3.09039111622633 3.65946978543165 4.29623416664236 3.51245969493795 3.30082812140204 3.32419446547007 3.16689536194367 4.1993373257925 3.32619170863699 4.34940330035893 3.0725295882055 3.82921676435143 4.10897365311219 3.33933551687308 3.19875009976656 3.11572183528983 3.86268974792135 4.24869208935473 3.58839260699158 3.30507518886183 3.10108304697002 3.51907024373083 2.59979625578436 3.20006221402401 3.5131653356028 2.59979625578436 4.48692404143099 3.49727193506312 3.73288062577153 3.16305146276653 2.59979625578436 4.79568559005417 2.59979625578436 3.26661495764191 2.59979625578436 4.26700297788997 4.10877429446329 2.59979625578436 3.98182252389378 3.12874083925188 2.59979625578436 4.01510285445144 3.76171483623071 3.91013903503029 3.5030039551816 2.59979625578436 2.59979625578436 3.64407670953844 2.59979625578436 3.87050504024574 2.59979625578436 3.21070493893527 3.33193592708876 3.06159220116022 4.06229481865297 3.48725331849201 2.59979625578436 3.84010289877045 3.01582169102262 3.73254242417272 5.07827029939679 3.18760828080912 4.38531084903347 3.40954712367928 3.23544690453558 3.15498124947046 2.59979625578436 3.68140363975058 3.42207352412746 3.61488002674324 2.59979625578436 3.40605524568637 3.76993209506102 3.53813335035016 3.04165461401528 3.29543486065326 3.14632375028407 4.02691980130492 3.06864531641847 3.07270803269098 3.05448293938791 2.59979625578436 5.40062108789936 3.59521002625218 3.79474649627712 2.59979625578436 3.16701465435691 4.56921320442763 4.77990940471508 3.19944276628065 2.59979625578436 2.59979625578436 4.7991538568865 4.33524874671851 2.59979625578436 4.01641389620983 3.39183450236513 6.0459806672586 4.20256797602145 3.56418732133832 2.59979625578436 3.44035222820752 3.42317760654825 3.96708738574438 3.61031590638691 3.64106149683456 2.59979625578436 4.64331373921658 4.4423022489727 4.04433301292154 4.90145177247992 2.59979625578436 3.66460190285215 3.99727552143782 3.88593967986865 3.37143112947888 2.59979625578436 5.17693056171302 4.23418702027811 3.24667302101243 3.98940681422073 2.59979625578436 5.22431584381887 5.13104693550605 3.19446987617811 2.59979625578436 2.59979625578436 4.2931562631388 3.77327403698529 3.89930246160633 3.29274630253399 3.2878030887128 4.31519820771337 3.39636825993239 3.69894092230814 3.36930499807517 2.59979625578436 4.14236215438059 4.08680529367878 3.66660763987476 3.41370218434961 2.59979625578436 3.35678698172305 3.95170531752831 3.14215221956444 2.59979625578436 2.59979625578436 3.6291041059735 4.53186021227521 3.66820388359967 4.03626264186206 3.72640000002685 4.71911802987565 4.08617617924508 3.71999682860615 2.59979625578436 2.59979625578436 3.45245990967003 4.40834040911436 3.66732780932737 4.39171854128501 3.70638602740283 3.91068472725389 4.41567923007383 3.40627964740502 3.95592676154047 3.22380152582246 3.77295398980866 3.9855781590129 3.27934697100873 3.3307332458249 3.31762165171637 3.81873675862864 4.1237901749617 2.59979625578436 2.59979625578436 3.15037536408807 2.59979625578436 3.88662622344819 4.03139288199498 2.59979625578436 2.59979625578436 2.59979625578436 3.09522200693535 2.59979625578436 3.37434341157556 4.24523948692611 3.11136320296335 4.54885939170051 4.42659461536945 3.44198007858204 4.09850791216332 2.59979625578436 2.59979625578436 4.49096732374412 5.53260901940399 3.45810852995427 2.59979625578436 5.10232704871668 2.59979625578436 3.51159020852859 2.59979625578436 3.19857785665936 4.02558572051835 3.42512101143509 3.67985052110231 3.77807859896217 2.59979625578436 4.37965399763471 4.36983758403627 3.22344610197473 4.16841990036692 2.59979625578436 4.38064499079786 4.49136686158297 3.53203352010553 2.59979625578436 3.23107304392998 3.72294818891706 4.11158258090912 4.03710504564736 2.59979625578436 2.59979625578436 4.36769909321426 3.97533224127357 3.77536998505502 2.59979625578436 3.43006726886568 4.93138586229108 4.03708419267244 3.45109885259742 3.92529210360888 2.59979625578436 5.93291945101304 3.72466056966378 3.83437013334301 4.33111697955331 2.59979625578436 5.16732849712251 3.57995862099293 3.8603873958249 3.15604534493096 2.59979625578436 3.53217560437302 4.25406297874411 4.14343168786469 3.89363607006768 3.19302232415317 4.47308998481192 3.60115846178119 3.2656464759195 2.59979625578436 2.59979625578436 4.28978602362085 3.89762125072699 3.26616395938827 4.18715638109927 2.59979625578436 3.5181177796101 4.89935882369703 3.63472010443734 3.83280511350536 3.40965391507048 5.31109988341001 3.88252562402422 3.69143643247701 3.62020523057581 3.10730057077166 4.09208430036594 3.43661259381833 3.90850119650639 4.6207038858183 3.53231847300873 3.57903779108596 3.19855137885276 3.50975893664833 3.59995622530821 4.44620714350969 3.80524347386518 3.44353124367574 3.82924657268428 2.59979625578436 4.30447193731391 2.59979625578436 3.41253877880521 3.5895004728487 3.13368629208698 4.10111300388802 3.09344190010374 4.17477670351442 2.59979625578436 3.23264526912839 2.59979625578436 3.11516147797062 3.92228252569921 4.47081803567938 3.23608720942091 3.13327665589051 3.14554511358825 2.59979625578436 3.5616432665304 2.59979625578436 3.40083590865166 3.44342650184341 4.0174031331555 4.39911599504966 3.33126977399767 3.30109143257354 2.59979625578436 3.80360243730964 3.91122640800038 2.59979625578436 3.96759200043327 2.59979625578436 3.9229274409597 3.63191729296878 3.32526864023558 3.13896247932804 2.59979625578436 4.35700291707143 4.4327541574821 3.94820647839661 3.96146785799022 2.59979625578436 3.56779136608937 4.28898915773301 3.65828750942002 3.9014299356621 2.59979625578436 4.28586589960127 3.78882188017709 3.46202811036683 3.30442840010922 2.59979625578436 3.28720428082605 4.13004752809818 3.66545625792225 4.17273312156902 3.42720419169766 3.67704188197736 4.03070467399221 4.09118973369876 2.59979625578436 2.59979625578436 2.59979625578436 4.265657248395 3.33697494199146 3.14192697751166 3.88645627808758 3.58986033417048 4.36563812257671 3.10937730926642 3.54190319695318 2.59979625578436 3.83844866546774 4.16132324754283 3.0284462862932 3.09463790016529 2.59979625578436 3.32590215093667 4.46762045722302 3.29158988951864 4.8386309382834 3.27322924455616 3.4698560644291 3.87406173053551 3.04387460395187 4.17504439485885 2.59979625578436 3.76610394418879 3.44336746541449 3.32081634279933 3.40372521807497 3.20566299976803 3.13901363613911 2.59979625578436 2.59979625578436 3.30430621313442 2.59979625578436 2.59979625578436 3.80021628716771 3.36204250988082 2.59979625578436 2.59979625578436 2.59979625578436 3.23796702278507 3.71380891902958 2.59979625578436 3.90286750912877 3.42230518372925 2.59979625578436 2.59979625578436 2.59979625578436 3.43352024351822 2.59979625578436 3.66098315638991 3.54082805027927 3.12826845074903 2.59979625578436 3.44951294888695 3.56947890294999 4.27260060679113 3.12478781716686 3.61072093684214 3.15066378465705 4.0383893101787 3.13052693773863 2.59979625578436 2.59979625578436 2.59979625578436 3.96904596458225 4.45649167539386 3.48513351680472 3.23274696978057 2.59979625578436 3.49579071812971 3.36272800854502 3.23953822414247 3.95490085823409 3.14332354224269 3.21559004798566 2.59979625578436 3.25361919067026 3.44518071866167 3.73658898751313 2.59979625578436 3.448631920834 4.8706675746519 2.59979625578436 2.59979625578436 3.30409561387671 2.59979625578436 2.59979625578436 3.24925207574573 2.59979625578436 2.59979625578436 4.02594991451093 2.59979625578436 4.33722006042985 2.59979625578436 7.40677840972683 3.17666752597553 2.59979625578436 3.14201754722178 2.59979625578436 3.64215591805989 4.25857269511336 3.23562971642821 3.87077178890064 2.59979625578436 3.10979399629646 3.44986319488193 2.59979625578436 2.59979625578436 4.098100321408 3.86545988394052 3.06980125949796 3.50439436163838 3.95552220940788 2.59979625578436 3.86794818843242 2.59979625578436 3.67495035924399 3.49341508298152 2.59979625578436 3.80627578985095 3.86313458589679 3.20938411112718 3.4239887387881 3.55209065070327 2.59979625578436 4.21216443401481 3.91213386020351 3.14857604664619 3.50979356917955 2.59979625578436 2.59979625578436 2.59979625578436 2.59979625578436 3.96009114669896 3.28474754635573 3.32979506903342 4.42116190718349 3.01265836496538 3.37964665561139 2.59979625578436 3.41790356109809 4.62272378579178 3.53263743416576 2.59979625578436 2.59979625578436 3.98509299291127 2.59979625578436 2.59979625578436 2.59979625578436 2.59979625578436 3.52129112065354 4.06308466702469 3.36362012377228 4.41931800893507 2.59979625578436 3.46890406481015 3.32449490963803 2.59979625578436 3.86268534291012 3.24657439596401 4.48737442656808 4.01891523046198 4.12091577147439 5.17013404944019 3.37029531578803 4.24449899561922 4.04784677495562 2.59979625578436 3.66266052365292 2.59979625578436 3.13594984025197 3.82023768338981 3.40296774934954 3.1198917268211 3.1677776264212 2.59979625578436 3.35328498908235 3.82194434515169 3.12751666884428 3.41348554194456 3.58508707760162 3.91632379626202 3.24895042512516 4.41169629372577 4.2365515425824 3.3939317028683 4.38421152707489 3.74870207063688 3.91655510433263 2.59979625578436 3.87831062209256 3.47240287887911 2.59979625578436 2.59979625578436 2.59979625578436 3.46923753091554 4.39958743632379 3.28340384350047 3.4528299964533 3.03374484675826 3.67780851228293 4.91072733598358 3.39575812278152 2.59979625578436 2.59979625578436 4.02731524103126 3.56888036552917 3.20487193917224 2.59979625578436 2.59979625578436 3.34875050887515 3.84445420496541 3.12984163088293 3.08078529881836 3.4661660206238 3.12790887429037
Manes.12G136100.v6.1 3.36893467607003 4.12294770149171 2.59979625578436 3.94796231805775 3.2383473822611 2.59979625578436 3.69688139237258 3.11445218865464 3.23690244174881 2.59979625578436 3.05243133298284 3.22781498317095 2.59979625578436 4.39437282406774 3.01339967241467 2.59979625578436 4.21927371736272 3.80123086013542 4.30500120005423 3.89014654444277 3.2129912889402 4.02159135329138 2.59979625578436 3.34898337200862 3.79016148847098 2.59979625578436 3.56341288661491 3.20900055990681 4.41131441014984 3.95820998154749 2.59979625578436 3.49600148751274 3.40635991829517 4.01164725166596 3.36735576210244 3.16878379002956 4.13500994265618 2.59979625578436 3.27237941274458 3.15137780479602 2.59979625578436 4.43952309386099 2.59979625578436 4.01013362095992 3.44051830746251 3.20086796870012 3.66368988199267 3.1556293923897 3.7682858115686 4.04532955057391 3.11136424535262 3.80626145720838 2.59979625578436 3.79008946478835 3.79492487585658 2.59979625578436 3.72490722702518 3.32378826321993 5.11773183253549 4.3702824211595 2.59979625578436 3.77426235784982 3.31285807433133 2.59979625578436 2.59979625578436 2.59979625578436 3.57192143423125 2.59979625578436 3.74141934797666 2.59979625578436 3.20611898545288 4.20458038826064 2.59979625578436 2.59979625578436 2.59979625578436 3.28754744734438 3.63077662772523 2.59979625578436 2.59979625578436 3.9950892813832 3.62413774721054 4.3941112550299 3.40821820302597 4.21785574671198 3.80444180087026 2.59979625578436 3.98874606652364 3.06043028247974 3.6096800583429 3.72200979349322 3.24973940342139 4.09263583055816 3.32037428677871 3.10301656909335 2.59979625578436 2.59979625578436 3.17403919595947 4.05942692299561 2.59979625578436 4.16824842846476 5.05752994702326 2.59979625578436 4.14381969085603 3.07799747124634 2.59979625578436 4.93845115761782 2.59979625578436 4.07289388257943 3.31666850209906 3.86035663684186 4.47041545539033 2.59979625578436 4.48475402442611 2.59979625578436 5.67228931414433 3.91825195276001 2.59979625578436 3.58164156650062 2.59979625578436 4.35230567133016 3.76903956309953 2.59979625578436 4.41680539037944 2.59979625578436 4.09975139848074 3.25674191122001 3.3434653761842 4.35050844340886 2.59979625578436 3.79938721868522 3.8983952692516 3.42111300273466 3.61472060837542 2.59979625578436 2.59979625578436 4.22400499039403 2.59979625578436 4.46455681121378 3.32763914543774 5.01489042611893 3.13589789482968 3.00996798027269 4.13374268927456 3.03461879545996 3.10567645987634 4.35043085270274 2.59979625578436 3.8542539598962 3.07277416937966 2.59979625578436 3.98304074215472 3.17781093920006 3.29913367952584 3.30425500275403 4.3474163313561 3.73218818552341 2.59979625578436 3.78424561610176 2.59979625578436 4.57202156773152 4.47161875903059 2.59979625578436 3.35248609664756 3.07587858392687 4.14025228082693 4.31044173260876 2.59979625578436 4.17306915473461 2.59979625578436 4.21617870134993 4.07750243074957 3.13618426178944 4.61480776320049 3.62050145251511 3.71277016407694 3.71521553420862 2.59979625578436 4.29067483747483 2.59979625578436 2.59979625578436 4.11776829289036 3.04244381450743 3.33758649024277 3.47085227979306 4.00008966083854 3.34647505545364 3.39857787496319 4.30445763156322 2.59979625578436 4.2016709860182 3.68435673220072 2.59979625578436 2.59979625578436 3.88726931389222 3.21994986238806 3.65446411146874 4.9073410034669 2.59979625578436 4.35813568019582 3.59639004488498 4.36136542886796 4.1595829953449 2.59979625578436 4.39062917383351 2.59979625578436 4.9573432374501 4.2799545038972 2.59979625578436 4.33676872940916 2.59979625578436 3.77367409578493 4.57937412793993 2.59979625578436 3.65527557658377 3.23226733660521 3.50450419362394 3.58798918021776 3.3545076278657 5.36110768781031 3.70377575321868 4.13490006476209 3.98523502085316 3.38420121746441 4.45664614634506 3.53258534326127 4.68173886695089 2.59979625578436 3.35455894485225 4.72669514704258 3.36755256724442 3.98271069205151 3.63045880079437 3.12315809278075 4.6259726054992 3.13920880252861 3.50611797315604 3.5051384300408 2.59979625578436 4.10898905095763 3.5417079700816 3.99618073743982 3.98947841516579 2.59979625578436 3.07492497937578 3.28739172790693 3.13246240288098 2.59979625578436 2.59979625578436 3.33193592708876 3.39303938594947 4.06229481865297 4.47977884271185 2.59979625578436 4.30700673531511 3.01582169102262 2.59979625578436 2.59979625578436 2.59979625578436 2.59979625578436 2.59979625578436 3.23544690453558 3.38024867922274 2.59979625578436 3.68140363975058 2.59979625578436 3.72918927219567 3.4011667831687 2.59979625578436 3.35176661093158 3.415894803482 4.07174802202587 3.44779333810738 2.59979625578436 3.84748470704583 2.59979625578436 3.26566677573064 3.85153930049987 2.59979625578436 2.59979625578436 3.91582675044796 3.09920040061693 4.47768400667064 4.69442629210495 3.09839870207427 4.47578712364571 2.59979625578436 5.03634852646226 5.03131518815923 3.5889364573987 4.28234493984992 3.58767727469021 4.14046207891568 5.18610910404754 3.43641674032279 4.40298978321171 3.03747957287136 6.2016841304277 4.79349124335357 3.18590979373873 5.10931149168591 2.59979625578436 4.81396361541135 4.66299446025311 3.45735620413597 5.07232235407303 3.45643796967227 3.66435385101226 4.66586370182422 2.59979625578436 4.73042120682307 2.59979625578436 4.32621808956982 4.34722868539105 3.61588927876974 4.00050168310688 3.24667302101243 4.42975276540377 3.92356263648021 3.70695848093967 4.23245741815658 3.43504416208772 4.46317171224782 3.97462826926992 3.11444189945037 4.44167798585568 3.41198659639537 5.20109618343898 4.01564235972738 2.59979625578436 4.85089062593842 3.82175856716567 5.26836162512082 2.59979625578436 3.71526741289055 4.41017295838872 3.14223713453464 3.53563289237643 5.00397282728907 3.35678698172305 3.86976790507812 3.78599847187112 2.59979625578436 4.28037106334047 3.33517525269574 4.92082762114327 3.14307563156158 4.35587693473554 3.26109012879803 3.61411445291512 4.25887140981949 3.25721121744889 4.57545927825513 4.28272686269431 2.59979625578436 5.27693254704828 2.59979625578436 4.73731615576944 3.8679106063204 3.15022104454705 3.55151856183859 4.06457928231028 5.56572719857993 3.47565525924005 2.59979625578436 3.71991285402524 3.0825107763154 3.73814861403534 4.34118150356424 3.38416193941179 5.01398329241283 3.55487327987091 4.32111441007705 4.00869099062066 4.29546165651594 3.35883779744775 3.63197870718994 3.00618426518796 3.87848045794075 4.17983979067177 2.59979625578436 3.99533169006897 2.59979625578436 4.01745858181697 3.99884989132693 3.09253880012922 4.67908721908261 3.44198007858204 4.30773235862993 3.53625833947526 2.59979625578436 3.66056050234826 2.59979625578436 3.79696852063491 5.21305027915354 3.15110900783788 2.59979625578436 3.61517699161078 4.02323817540927 4.12359384027158 3.52286694781948 4.30593779757051 2.59979625578436 4.54670517287729 3.50383966973202 3.16746079526105 4.80876297932726 3.66411922568851 4.30333214917826 5.15909693253423 3.14391809079161 4.39551574043938 2.59979625578436 3.12339831546568 4.51741061154326 2.59979625578436 4.1789026497143 2.59979625578436 4.96637041654601 4.27647691396808 2.59979625578436 4.15224025729538 3.35537022837668 5.67560351363711 3.75882621456763 3.37256917773833 4.50809805536458 3.20605869871251 5.04257510121997 5.2386278897127 2.59979625578436 4.35047210788633 3.04792100866332 4.4302615558329 4.51901510537562 3.79222420763822 4.06252014287478 3.08920714372086 5.19647840440053 5.21939169441413 3.53217560437302 4.05034256898883 5.38388735629017 4.95008480937039 4.98898284742636 3.58442279894073 3.87657932119472 2.59979625578436 4.23299323003454 2.59979625578436 2.59979625578436 3.97103375307105 3.07306420648377 5.14629291113536 4.05585750473829 2.59979625578436 4.48040827933958 3.33926872403034 4.0104149314226 4.37968767090726 2.59979625578436 4.42628516779025 3.98869882373956 4.60352467620622 3.98842016332399 3.52443037232006 3.19560163765469 2.59979625578436 4.57129821698203 3.89746962509603 3.57903779108596 3.19855137885276 4.52286384679647 3.01490231394773 4.77862760567487 4.18376659517731 2.59979625578436 3.36660907200873 3.56431211964338 4.09557924827127 4.68696724505273 3.58892620692437 4.52258920384425 2.59979625578436 5.25095363223028 4.40161011210532 2.59979625578436 2.59979625578436 3.0490669307664 5.43372591386275 4.08734879059941 3.38077863823906 4.04260935394769 3.05152976655718 4.41262461069883 3.14554511358825 3.2027230823485 3.76760737526579 2.59979625578436 4.05522122960413 4.67907735641066 3.83901951323155 3.17435855558807 3.33126977399767 4.11308864338442 3.85813757889308 2.59979625578436 3.78036332938571 2.59979625578436 4.61872763093547 4.01568486327031 2.59979625578436 3.3372256094953 2.59979625578436 4.36602478791207 3.98130496223531 2.59979625578436 4.4327541574821 3.29214780067696 4.08144153824263 4.13762696974401 2.59979625578436 4.41974998799652 3.47030050271378 4.84772613461782 3.54647323264689 3.16031210264774 4.56301211946597 3.21395286454123 4.57648214603337 4.29339578097922 2.59979625578436 3.82951374308233 3.5571088832189 3.14717678469408 4.2821861767757 2.59979625578436 3.74746792533285 3.29025677866774 3.63587797056122 3.92205209737917 2.59979625578436 3.98318642243038 2.59979625578436 3.7855263411884 3.3587333930702 2.59979625578436 4.85972325403489 2.59979625578436 4.49480723273591 3.88450556008927 2.59979625578436 3.831512005212 3.33692940409424 4.95923035937818 4.39592860029635 2.59979625578436 5.20761261486525 3.48741306523119 5.20880307167609 3.98727565610286 3.21960951687133 3.96933255596001 3.04387460395187 4.23335883399656 4.10408060422783 4.29760526613141 2.59979625578436 3.60939070564545 3.25897829856142 4.03488729572336 3.52334337481004 3.1839706467237 4.74399541057762 3.10040922476677 4.71664011243283 4.49013189342373 2.59979625578436 3.36204250988082 3.13903998395891 4.08372120898946 4.05382240138403 3.23796702278507 3.47100709436022 3.08382354620843 3.71122255122726 3.18528064700602 3.55447539391392 3.42251220363524 3.36854487766473 4.99014883134464 4.1521039100773 3.22155548070353 3.64747897367087 3.12826845074903 3.74119070843721 4.2349604427065 2.59979625578436 3.98913164878897 3.33826151136271 4.61943289449753 3.15066378465705 2.59979625578436 3.86611458455853 3.64472216679788 3.54482528760931 2.59979625578436 2.59979625578436 3.90506566321177 2.59979625578436 5.06852337624741 5.54816758211276 3.23836589690278 4.15999498321874 3.05399940778521 2.59979625578436 3.36404641342157 2.59979625578436 2.59979625578436 3.25361919067026 4.22719409016126 4.77754173438905 2.59979625578436 3.68569758297786 2.59979625578436 3.94501666241264 4.45593961507622 3.30409561387671 2.59979625578436 2.59979625578436 3.86843224215505 2.59979625578436 2.59979625578436 4.5483017892043 2.59979625578436 3.86318106408786 3.97552786464507 5.59967726685854 3.73196407753729 2.59979625578436 3.14201754722178 3.72038508042579 2.59979625578436 4.25857269511336 3.05120239547897 3.51255789156111 4.19487936508927 2.59979625578436 3.85359159153006 2.59979625578436 5.72378831413884 3.29367264049087 2.59979625578436 3.52788263827347 2.59979625578436 4.03174950304514 4.13296184932386 2.59979625578436 2.59979625578436 2.59979625578436 5.16640622195084 3.32868425701424 3.15183655154252 2.59979625578436 3.72035308678538 2.59979625578436 4.04129764844827 3.78461529775044 3.31627055002502 4.68574785256677 3.5393592086075 4.12953993110064 3.79683763774449 2.59979625578436 3.85419435765655 2.59979625578436 3.87770799536307 3.55977836462968 2.59979625578436 3.85621683125486 3.01265836496538 4.41188434840067 3.13842484873088 3.07631577613061 3.56247340105491 2.59979625578436 3.78810574708488 2.59979625578436 2.59979625578436 2.59979625578436 2.59979625578436 6.314152850383 3.14928056722215 2.59979625578436 3.40540983806856 3.14301693326046 3.8335430440529 4.14786376302769 2.59979625578436 3.83058458081139 2.59979625578436 4.04400100606133 3.059035661787 3.52149089330638 4.27862334158004 2.59979625578436 4.7752217903087 4.09179154200865 3.89949653170754 3.6982624709496 2.59979625578436 4.53336521219959 4.71432767896825 2.59979625578436 4.87190881109418 2.59979625578436 4.17411951197992 3.83955901297806 2.59979625578436 4.0607334142174 3.15933397875847 4.26571130807168 3.53538582533427 2.59979625578436 4.62630061377671 3.86786890911461 4.7600967661059 5.09531265228301 2.59979625578436 3.89918274348928 3.33771173039697 5.32415234277675 3.80587184726714 3.51813431289006 3.35830155079992 2.59979625578436 3.19153549401571 3.479467134794 3.21916247304854 4.47014841676651 3.08541878809132 4.93346394661255 3.92965630079048 3.23170429409391 4.44414003831348 3.06320104111917 4.19994745043866 3.95677709554983 2.59979625578436 4.00780696330359 3.44945532343366 6.91039087349822 4.3000323860211 3.13232547685039 4.06961722346357 2.59979625578436 3.75252876380081 4.63898194255925 4.04117758115147
Manes.12G136200.v6.1 6.48116731379036 7.18212255198196 6.97246667904516 6.44794510563026 6.04187871813499 6.3369971101766 6.13843801774143 6.76105108101315 6.42949993405097 6.28920485425694 6.94398679083834 6.83915968146835 6.9462144126487 7.10398227162174 6.44211728266206 6.85436667343921 6.4309578053448 6.52156271582522 6.66319691085731 6.4401299737698 6.41049634892448 6.78188453749078 6.97579385304779 6.32570908193434 5.830080836156 6.88338504329435 6.35468247898523 6.68403387396462 5.94442409836529 6.15164871302751 6.6972207149115 6.51464324001494 6.71581914441584 6.42722294271983 6.7950643958281 6.92683213330378 6.20569793328163 7.46059824255213 7.03609849321604 6.57220264815932 6.73347886092607 6.25333336812519 6.78468279738455 6.33328116408862 6.55945791559434 6.53703246919767 6.43812088725543 6.23663058127484 6.78192486300836 6.30571215581623 6.58037174864685 6.16866717066341 6.72625450428958 6.692824544221 6.53070067464769 6.23396755242203 6.48000065382805 6.66392607252425 6.25519100469696 6.36276150160224 7.68714638657507 6.86067318284594 6.90537545383673 2.59979625578436 7.88557249552751 6.34120679577059 6.60719850781863 6.37749946990317 6.56830736403472 7.04266689588018 6.08928634001665 6.08894062683136 7.38113557011626 6.4348456154551 6.1775680108337 6.19761761709352 6.38451126520541 6.62929623464856 6.03777327829367 6.48902630735807 6.44490127975447 6.2161722329627 7.38569571733534 5.82903660235171 7.33234375645243 6.99590309576955 7.17108988824476 7.21910597746964 6.62018833298895 6.93739599908604 7.03026510552609 6.6873894902085 6.34251777832579 6.56124839471839 5.6713578930303 6.2468208024726 6.65540627321238 6.38141399957373 6.28634931340548 6.64057972615359 5.8256293992994 6.24042446200336 6.52137008101122 6.75354928839773 5.89057866898297 5.9740243588553 6.66185494249565 6.47514037098388 6.81548657227044 6.48822236837163 6.20539011421606 6.97412433866487 6.62456141025091 7.32125743522551 5.67228931414433 5.54223808762156 6.7677890981497 6.71621406008564 6.89846920304308 6.43369320376432 6.63443524536233 6.72677315532667 6.77691759176108 6.68448517498766 6.87130504329466 6.33496920322072 6.53007284652818 6.25904766367653 5.0046027953583 6.05759743452359 5.71122229448867 7.1806934698746 6.31085983972627 6.66079836832103 6.05403405088992 6.35840235095579 6.39774149925999 6.57166215435672 6.36799342341206 6.22376934212548 6.44397782834866 6.43768791194057 6.37774751679096 6.78862302912451 6.92793901833588 7.25014495941429 6.56242724043804 6.32151470830462 6.61278195323321 6.46902882030237 6.50604321847062 6.18509011879075 6.30748752227201 6.31252404935295 6.10443573406361 6.68401333026776 6.7137664017661 6.61713222249205 6.53419951973321 6.54381263469301 5.98418095928381 6.72693799498538 6.61217088137743 7.04896503051903 6.26944069132395 6.22169510081694 6.08730795004999 6.40235062117895 6.92228915010659 6.40218726636782 6.39258194625054 6.29685968762428 6.73433190778114 6.666664582387 6.33362718498139 6.62491653500841 6.6585329078165 6.70382816172954 6.53088059509521 7.3090586589855 6.94954666489056 6.42444700604712 6.0936898235355 6.91525491202696 6.14502966577522 6.41922942428634 6.76828942912385 6.73782238383261 7.90440650062189 6.64397197474729 7.74930099658344 6.35492848473152 7.04074926697159 6.58448562428555 6.36107760122559 6.27509921748054 5.50098368613719 6.59084825181826 6.61256231865382 6.76946617516259 5.51166167011575 5.67821180214959 6.13806189319236 5.63442467548845 6.41720944058249 5.81684815861853 5.22537772712176 6.3331786451934 6.35126798689151 6.64698428928419 5.72152115949464 5.46602766962481 5.7816567579421 6.36159595945518 6.76634904613675 6.55456385981492 6.56276030287087 6.55525309362764 6.39629973824018 6.75670304153801 6.47158271500268 6.37052007528965 6.11787390518742 6.42946905258837 6.78370067569616 6.14076268807754 5.64581297609337 6.00380899765176 5.41775509638884 6.74921197098931 6.20770520469346 6.76310301447531 6.35481423205095 6.17104444039799 6.48758680672318 6.33787046342164 5.91239201855374 5.85335764742266 6.43270738991897 6.06395405931307 5.62722547172447 5.95752711215908 5.78063156275174 6.38087275848715 6.32960772556158 6.02349330419193 6.05631766701666 5.85369186376071 6.32643628575805 6.3209406146269 5.77307793223962 5.96411460556793 5.98921150840576 6.05943593635805 6.31614851379337 6.00573864008129 5.83224570338506 5.89389406748688 6.6872074382372 6.32696595960266 5.76830584391012 6.14322730868871 6.24028896389449 6.27973010850885 6.86217688635031 6.39898483639315 5.89435498929571 5.86110492073533 6.08779251578305 6.35864962473881 6.09428830499761 6.30734318077164 5.67303893110036 6.03181847752106 6.0687206222116 6.03242998006904 5.65102941944891 2.59979625578436 6.11149711410758 6.30208210261004 6.0574052393449 6.33655986995865 5.62489443843046 6.21960623214149 6.05609180494961 6.62748809027737 6.12979681315835 6.22182159139039 5.68396396152008 6.4062923339653 6.3330987834052 6.34518418802622 5.9122513435469 6.0459806672586 6.35910749504839 6.27483266060497 5.67947641621068 6.1615403256847 6.15901484416467 6.75248158872968 6.38458703276161 6.30844014413975 6.75143406465975 6.13032323971448 6.20579551378724 5.93170513741685 6.17082889662402 5.9198998678442 6.41613145099044 5.94440066092004 5.74500332500256 6.29003503505347 6.4555259135536 6.10929885153207 6.35930769333323 6.76088841020758 6.34887140716441 6.07453963803628 6.23586717741879 6.46604307528006 6.31403566413895 6.31469822477183 6.35580732016854 6.65300130512007 6.61317120540448 6.68876242996436 5.83542918514111 6.27955967639888 6.3244068431588 5.94859305273357 6.25276705849036 5.67633012154189 2.59979625578436 5.59015987293136 6.18944421741584 6.44530245353042 5.81703243957272 6.07822633286476 6.67621503306618 6.35395636830046 6.52893602463333 5.97506399145309 6.21629037516386 6.36621059974817 6.18321697291455 6.53329126564796 6.04274861606082 5.95608012368458 6.29014892571647 6.38966098764499 6.4473223298202 5.96263204630698 5.7519531329934 6.24690161315582 6.29782537834225 6.31726627177849 5.60078766317013 6.35008524864373 6.64643939795835 6.33914779416041 6.38576884999155 6.21524059315212 6.08800459293919 6.47552209973359 6.55537642568344 6.61559862054333 5.78588930986431 6.09314024795888 6.24631838742438 6.20449694071207 6.88462787040758 6.05650407874684 6.02635178209525 5.81311713456087 6.16409863908485 6.04587860583625 6.7106460386037 6.03475468748198 6.23500726832263 6.00567319952726 6.27260182536042 6.5691887174143 6.34716122908253 5.83090879816408 5.87342262539868 6.22416618341336 6.64310617985769 6.21736542100745 6.08301123195042 5.94136589013221 6.14424335375417 6.8664971313568 6.52950486674703 2.59979625578436 5.6931222244894 5.51904414819448 6.95960705991754 6.61016704182597 6.10419994336515 5.5635044929748 6.19890530718297 6.19014817695362 6.39808062113851 5.83228408720182 5.59821775458615 6.11399053158154 5.90285774115033 6.27100730528319 5.94468514884085 5.47427941983539 6.51944840374059 6.31824091933105 5.76110048305139 6.10404307532459 6.00793018899679 6.35124765593554 6.16682036898327 6.28563299355783 6.10850214745188 6.17255016854217 6.24418269129374 6.65306737414398 6.53969685571215 5.81211178914681 6.4248550843442 6.28129840738117 6.3626512601624 6.62848798821736 6.49935154800014 5.69177300500994 5.87733659937767 6.11633807022678 6.27011589448919 6.05029259967543 5.86391689797488 6.57111611702651 6.14503349410577 6.14793814374423 5.7049771539466 5.80813419335858 6.51835881404009 6.10430891194656 6.1955323683923 6.40007519780351 5.86925084069875 6.01679571262113 6.76884721138292 5.74230078100387 6.96138597152496 6.19960106412327 5.90769366309391 6.30005746256799 7.1458578526444 6.00149102724373 6.60387865991181 6.19403200635459 6.16673202540499 6.52697439411378 6.32730158369133 6.20769898863847 6.20702906297156 6.17542531834918 6.65533431767459 6.50050560217725 6.21154216020902 6.28016937537817 5.89641434965775 5.97195874387621 5.92323016108638 6.79986921962357 6.23245310073064 6.44814480044948 6.40879966809821 5.96068991299616 6.01050257117381 6.50216297863037 6.43471201458097 7.72517186070816 6.51165232528659 5.93393817921789 5.99760516205532 6.28730741611655 6.75955336382261 6.33567144225139 6.79978792824332 6.3824140938464 2.59979625578436 6.44239091882389 5.9693837990799 6.33034697333742 6.41639587507889 6.48018093406764 6.86629531966653 5.84793722041623 6.04427610782952 6.24975982008974 6.07672360667905 6.65206358170433 6.22701768056026 5.69866623035437 6.42936769713508 6.47047314977009 6.46146278381462 6.37962277196295 5.56580300677547 6.6350555791954 6.24800742394307 6.56972089267565 6.25183741722779 5.86102147759042 6.53829281580569 6.49536810853018 6.74516286345646 5.33400648707411 6.09010789548338 6.44605038957888 6.64350621770766 6.49164431761843 6.46667602348567 5.44062790705502 6.54192232046598 6.1459752106823 6.53999203658327 5.85649488456325 6.15221717203815 6.71922996943017 5.96244663707628 6.54137819896505 6.11102243745733 5.4077996348938 5.95468282667435 6.1403651770584 6.20787856372697 6.21598052443475 5.84780474199554 6.5042293938267 6.67700670203781 6.17932639792338 5.49273350570561 5.75546572289375 6.34971565445665 6.00396712038647 6.45495264795412 5.82049057338799 5.61887391648692 7.21372142363225 6.39908991595104 6.44888036410814 6.32119049605744 6.35453630859773 6.09985841832311 6.28811992460729 6.49865941173712 6.01908474825307 6.7368851928974 6.91663605107339 7.12647525894647 6.76650280123988 6.5061188983244 6.76323841440892 6.29817261739746 6.46302741061634 6.63463655564217 5.8413503818009 6.38859557147202 6.5516799725551 6.1119700480097 6.53742785351768 6.4961381576825 6.24123300907575 6.63139614654312 5.99872236964637 6.24443676743365 6.51327949429064 6.41672473062228 5.94589423479611 6.82195976143191 7.01807466080625 7.33075482134426 6.22157620358724 5.83904167138636 6.11821218060914 6.38960187505531 7.48616180978085 6.35701158229507 6.07138803999784 6.70028772243295 6.79488828944957 6.79534197841377 6.12677934981674 6.36567039996929 6.59035084386989 6.71824434223227 6.73297301765302 6.36249567866991 5.96343072371453 6.03530554639388 6.08170348126529 7.03511581806981 6.31958981922188 5.94545965766766 6.94335253186655 6.43244738553329 6.42420962618828 7.00721029507057 6.33022400202186 6.50062834714248 6.33446859909327 7.06119845476381 6.35099451478327 5.85124955593107 6.94114405424125 5.99097000663705 7.30283775820013 6.37541208736563 6.01491490653574 6.59937488795357 6.77708925018124 7.08041404671048 6.36379083952662 6.19851353859052 6.31152089579528 6.64829609720519 7.38417471162685 5.8845135558229 5.87371087245434 6.80739595115936 5.21631662540804 6.71784530517545 6.28296494191187 4.98574003949392 6.36300414876112 6.08957459045198 6.4343644563422 6.21674686434991 6.59458430576559 5.28639394104564 6.23803760069178 6.03754579994022 6.51463450455621 6.00946110031909 6.5256955022304 6.76781477586327 7.03244830203648 6.48346208375656 6.94602269400518 6.75798785434364 6.56366855929484 6.77370196176628 6.36955125093352 6.84208011206883 6.41002647762034 6.837440867574 6.68476517589797 6.38665492761906 6.96066170407837 6.66737598397507 2.59979625578436 6.96167160187595 6.12982802218089 7.08668452324272 6.32098635795405 6.60884683765937 6.67013931304418 6.53188877815542 6.26347295698103 6.79748543778245 6.60297792691081 6.7175417746526 6.93486338827761 6.56730420133318 6.63648650686749 6.9551157810598 7.26091662948343 6.90457177559721 5.99442384521436 6.44103011558902 6.26019321896622 5.56850228440753 6.35143293054032 6.4582765091694 5.78275978504283 6.38823146526066 6.15227686345489 6.7872918187591 6.26499109515206 6.17064995199924 5.9868826177133 6.23808933028928 6.14997842331808 4.79587404593374 6.06086028103405 6.78514894840429 6.20362987964004 6.59947985607711 6.30689744286419 6.28273825903301 5.12420637072029 6.63268384633136 7.14197664281938 6.65605850213749 6.2491466823074 6.48143448408881 6.45867470384645 7.13143411396234 5.9869436903682 5.82334874288316 6.32315078714844 6.55968269093133 6.67162721202257 6.52406390396236 6.08147999339143 6.11234394852616 6.52793992034395 6.4517514710633 6.59931765538074 6.39269828719048 6.65937173849306 6.18012920555283 6.14360235901392 6.4318788233187 6.86727486649851 6.2254129096096 5.41379756324773 6.39371818066762 5.68159746836055 6.05572995600955 6.31237865553855 6.02685866902905 6.4840044815356 6.84045345327634 6.01181955190752 6.23156456113849 6.26304914842409 6.43789717432484 6.05275350872003 6.55249083595188 6.33765863838193 6.22878530313026 6.6710224942751 6.28908148498605 6.70121866775609 6.09397584936601 5.75913267840645 6.64492989560391 6.44898332584304 6.83939296905715 5.74488410579938 6.59892069000361 7.02597618064657 6.74180699753311 6.2356873382548 6.53541448335429 6.31346033701576 7.22153386486323 6.75051731094977 6.01946570494788 6.62676914683372
Manes.12G136300.v6.1 2.59979625578436 2.59979625578436 2.59979625578436 2.59979625578436 2.59979625578436 2.59979625578436 2.59979625578436 2.59979625578436 2.59979625578436 2.59979625578436 2.59979625578436 2.59979625578436 3.11804907243019 2.59979625578436 2.59979625578436 2.59979625578436 2.59979625578436 2.59979625578436 2.59979625578436 2.59979625578436 2.59979625578436 3.25601641733816 2.59979625578436 2.59979625578436 2.59979625578436 3.29982034827609 2.59979625578436 4.14820518392652 2.59979625578436 2.59979625578436 2.59979625578436 2.59979625578436 2.59979625578436 2.59979625578436 2.59979625578436 2.59979625578436 2.59979625578436 3.80327872727126 2.59979625578436 2.59979625578436 2.59979625578436 2.59979625578436 2.59979625578436 2.59979625578436 2.59979625578436 2.59979625578436 2.59979625578436 3.1556293923897 2.59979625578436 2.59979625578436 2.59979625578436 2.59979625578436 2.59979625578436 2.59979625578436 2.59979625578436 2.59979625578436 2.59979625578436 2.59979625578436 2.59979625578436 2.59979625578436 2.59979625578436 2.59979625578436 3.46883305524788 2.59979625578436 2.59979625578436 2.59979625578436 2.59979625578436 3.43153906783138 2.59979625578436 2.59979625578436 2.59979625578436 2.59979625578436 3.35537191096595 2.59979625578436 2.59979625578436 2.59979625578436 2.59979625578436 4.38991045735154 2.59979625578436 2.59979625578436 2.59979625578436 2.59979625578436 3.58373104766204 2.59979625578436 2.59979625578436 2.59979625578436 2.59979625578436 4.24076156757995 2.59979625578436 2.59979625578436 2.59979625578436 2.59979625578436 2.59979625578436 2.59979625578436 2.59979625578436 2.59979625578436 2.59979625578436 2.59979625578436 2.59979625578436 2.59979625578436 2.59979625578436 2.59979625578436 2.59979625578436 2.59979625578436 2.59979625578436 2.59979625578436 2.59979625578436 2.59979625578436 2.59979625578436 2.59979625578436 2.59979625578436 2.59979625578436 2.59979625578436 2.59979625578436 2.59979625578436 2.59979625578436 2.59979625578436 2.59979625578436 2.59979625578436 2.59979625578436 2.59979625578436 2.59979625578436 2.59979625578436 2.59979625578436 2.59979625578436 2.59979625578436 2.59979625578436 2.59979625578436 2.59979625578436 2.59979625578436 2.59979625578436 2.59979625578436 2.59979625578436 2.59979625578436 2.59979625578436 2.59979625578436 2.59979625578436 2.59979625578436 2.59979625578436 2.59979625578436 2.59979625578436 2.59979625578436 2.59979625578436 2.59979625578436 2.59979625578436 2.59979625578436 2.59979625578436 2.59979625578436 2.59979625578436 2.59979625578436 2.59979625578436 2.59979625578436 2.59979625578436 2.59979625578436 2.59979625578436 2.59979625578436 2.59979625578436 2.59979625578436 2.59979625578436 2.59979625578436 2.59979625578436 2.59979625578436 2.59979625578436 2.59979625578436 2.59979625578436 2.59979625578436 2.59979625578436 2.59979625578436 2.59979625578436 2.59979625578436 2.59979625578436 2.59979625578436 2.59979625578436 2.59979625578436 2.59979625578436 2.59979625578436 2.59979625578436 2.59979625578436 2.59979625578436 2.59979625578436 2.59979625578436 2.59979625578436 2.59979625578436 3.62449439830634 2.59979625578436 2.59979625578436 2.59979625578436 2.59979625578436 2.59979625578436 2.59979625578436 2.59979625578436 2.59979625578436 2.59979625578436 2.59979625578436 2.59979625578436 2.59979625578436 2.59979625578436 2.59979625578436 2.59979625578436 3.01337418459523 2.59979625578436 2.59979625578436 2.59979625578436 2.59979625578436 2.59979625578436 2.59979625578436 2.59979625578436 2.59979625578436 2.59979625578436 2.59979625578436 2.59979625578436 2.59979625578436 2.59979625578436 2.59979625578436 3.04879652493302 2.59979625578436 2.59979625578436 2.59979625578436 2.59979625578436 3.20006221402401 2.59979625578436 2.59979625578436 2.59979625578436 2.59979625578436 2.59979625578436 2.59979625578436 2.59979625578436 2.59979625578436 2.59979625578436 2.59979625578436 2.59979625578436 2.59979625578436 2.59979625578436 2.59979625578436 2.59979625578436 2.59979625578436 2.59979625578436 2.59979625578436 2.59979625578436 2.59979625578436 2.59979625578436 2.59979625578436 2.59979625578436 2.59979625578436 2.59979625578436 2.59979625578436 2.59979625578436 2.59979625578436 2.59979625578436 2.59979625578436 2.59979625578436 2.59979625578436 2.59979625578436 2.59979625578436 2.59979625578436 2.59979625578436 2.59979625578436 2.59979625578436 2.59979625578436 2.59979625578436 2.59979625578436 2.59979625578436 2.59979625578436 2.59979625578436 2.59979625578436 2.59979625578436 2.59979625578436 2.59979625578436 2.59979625578436 3.0751254337643 2.59979625578436 2.59979625578436 2.59979625578436 2.59979625578436 3.06864531641847 2.59979625578436 2.59979625578436 2.59979625578436 2.59979625578436 2.59979625578436 2.59979625578436 2.59979625578436 2.59979625578436 2.59979625578436 2.59979625578436 3.33163621273224 2.59979625578436 2.59979625578436 2.59979625578436 2.59979625578436 2.59979625578436 2.59979625578436 2.59979625578436 2.59979625578436 2.59979625578436 2.59979625578436 2.59979625578436 2.59979625578436 2.59979625578436 2.59979625578436 2.59979625578436 2.59979625578436 2.59979625578436 2.59979625578436 2.59979625578436 2.59979625578436 2.59979625578436 2.59979625578436 2.59979625578436 2.59979625578436 2.59979625578436 2.59979625578436 2.59979625578436 2.59979625578436 2.59979625578436 2.59979625578436 2.59979625578436 2.59979625578436 2.59979625578436 2.59979625578436 2.59979625578436 2.59979625578436 2.59979625578436 2.59979625578436 2.59979625578436 2.59979625578436 2.59979625578436 2.59979625578436 2.59979625578436 2.59979625578436 2.59979625578436 2.59979625578436 2.59979625578436 2.59979625578436 2.59979625578436 2.59979625578436 2.59979625578436 2.59979625578436 2.59979625578436 2.59979625578436 2.59979625578436 2.59979625578436 2.59979625578436 2.59979625578436 2.59979625578436 2.59979625578436 2.59979625578436 2.59979625578436 2.59979625578436 2.59979625578436 2.59979625578436 2.59979625578436 2.59979625578436 2.59979625578436 2.59979625578436 2.59979625578436 2.59979625578436 2.59979625578436 2.59979625578436 2.59979625578436 2.59979625578436 2.59979625578436 2.59979625578436 2.59979625578436 2.59979625578436 2.59979625578436 2.59979625578436 2.59979625578436 2.59979625578436 2.59979625578436 3.21036400817574 2.59979625578436 2.59979625578436 2.59979625578436 2.59979625578436 2.59979625578436 2.59979625578436 2.59979625578436 2.59979625578436 2.59979625578436 2.59979625578436 3.46325859116795 2.59979625578436 2.59979625578436 2.59979625578436 2.59979625578436 3.19947538049542 2.59979625578436 2.59979625578436 2.59979625578436 2.59979625578436 2.59979625578436 2.59979625578436 2.59979625578436 2.59979625578436 2.59979625578436 2.59979625578436 2.59979625578436 2.59979625578436 2.59979625578436 2.59979625578436 2.59979625578436 2.59979625578436 2.59979625578436 2.59979625578436 2.59979625578436 2.59979625578436 2.59979625578436 2.59979625578436 2.59979625578436 2.59979625578436 2.59979625578436 2.59979625578436 2.59979625578436 2.59979625578436 2.59979625578436 3.09650342821345 2.59979625578436 2.59979625578436 2.59979625578436 2.59979625578436 3.13708430358419 2.59979625578436 2.59979625578436 2.59979625578436 2.59979625578436 2.59979625578436 2.59979625578436 2.59979625578436 2.59979625578436 2.59979625578436 2.59979625578436 2.59979625578436 2.59979625578436 2.59979625578436 2.59979625578436 2.59979625578436 2.59979625578436 2.59979625578436 2.59979625578436 2.59979625578436 2.59979625578436 2.59979625578436 2.59979625578436 2.59979625578436 2.59979625578436 2.59979625578436 2.59979625578436 2.59979625578436 2.59979625578436 2.59979625578436 2.59979625578436 2.59979625578436 2.59979625578436 2.59979625578436 2.59979625578436 3.12551148095829 2.59979625578436 2.59979625578436 2.59979625578436 2.59979625578436 3.49795787344468 3.02358893173204 2.59979625578436 2.59979625578436 2.59979625578436 2.59979625578436 2.59979625578436 2.59979625578436 2.59979625578436 2.59979625578436 2.59979625578436 3.31394992493702 2.59979625578436 2.59979625578436 2.59979625578436 2.59979625578436 3.56431211964338 2.59979625578436 2.59979625578436 2.59979625578436 2.59979625578436 3.13368629208698 2.59979625578436 2.59979625578436 2.59979625578436 2.59979625578436 2.59979625578436 2.59979625578436 2.59979625578436 2.59979625578436 2.59979625578436 2.59979625578436 2.59979625578436 2.59979625578436 2.59979625578436 2.59979625578436 2.59979625578436 2.59979625578436 2.59979625578436 2.59979625578436 2.59979625578436 2.59979625578436 2.59979625578436 2.59979625578436 2.59979625578436 2.59979625578436 2.59979625578436 2.59979625578436 2.59979625578436 2.59979625578436 2.59979625578436 2.59979625578436 2.59979625578436 2.59979625578436 2.59979625578436 2.59979625578436 2.59979625578436 2.59979625578436 2.59979625578436 2.59979625578436 2.59979625578436 2.59979625578436 2.59979625578436 2.59979625578436 2.59979625578436 2.59979625578436 3.21395286454123 2.59979625578436 2.59979625578436 2.59979625578436 2.59979625578436 2.59979625578436 2.59979625578436 2.59979625578436 2.59979625578436 2.59979625578436 2.59979625578436 2.59979625578436 2.59979625578436 2.59979625578436 2.59979625578436 2.59979625578436 2.59979625578436 2.59979625578436 2.59979625578436 2.59979625578436 2.59979625578436 2.59979625578436 2.59979625578436 2.59979625578436 2.59979625578436 2.59979625578436 2.59979625578436 2.59979625578436 2.59979625578436 2.59979625578436 2.59979625578436 2.59979625578436 2.59979625578436 2.59979625578436 2.59979625578436 2.59979625578436 2.59979625578436 2.59979625578436 2.59979625578436 3.2004768242502 2.59979625578436 5.03993693690318 2.59979625578436 2.59979625578436 2.59979625578436 2.59979625578436 3.10040922476677 2.59979625578436 2.59979625578436 2.59979625578436 2.59979625578436 2.59979625578436 2.59979625578436 2.59979625578436 2.59979625578436 2.59979625578436 3.66297563908253 2.59979625578436 2.59979625578436 2.59979625578436 2.59979625578436 3.67483351199386 2.59979625578436 2.59979625578436 2.59979625578436 2.59979625578436 2.59979625578436 2.59979625578436 2.59979625578436 2.59979625578436 2.59979625578436 3.12478781716686 2.59979625578436 2.59979625578436 2.59979625578436 2.59979625578436 2.59979625578436 2.59979625578436 2.59979625578436 2.59979625578436 2.59979625578436 2.59979625578436 2.59979625578436 2.59979625578436 2.59979625578436 2.59979625578436 3.85027535941523 2.59979625578436 2.59979625578436 2.59979625578436 2.59979625578436 5.31087499606882 2.59979625578436 2.59979625578436 2.59979625578436 2.59979625578436 2.59979625578436 2.59979625578436 2.59979625578436 2.59979625578436 5.21631662540804 3.59736818850564 2.59979625578436 2.59979625578436 3.39912989984874 2.59979625578436 2.59979625578436 2.59979625578436 3.136598296543 2.59979625578436 2.59979625578436 2.59979625578436 2.59979625578436 2.59979625578436 2.59979625578436 2.59979625578436 4.75026340815256 2.59979625578436 2.59979625578436 2.59979625578436 2.59979625578436 5.30782383593227 2.59979625578436 2.59979625578436 2.59979625578436 2.59979625578436 3.34233340375088 2.59979625578436 2.59979625578436 2.59979625578436 2.59979625578436 5.81819703819617 2.59979625578436 2.59979625578436 2.59979625578436 2.59979625578436 2.59979625578436 3.01607379670363 2.59979625578436 2.59979625578436 2.59979625578436 2.59979625578436 2.59979625578436 2.59979625578436 2.59979625578436 2.59979625578436 2.59979625578436 2.59979625578436 2.59979625578436 2.59979625578436 2.59979625578436 2.59979625578436 4.03372075892619 2.59979625578436 2.59979625578436 2.59979625578436 2.59979625578436 2.59979625578436 2.59979625578436 2.59979625578436 2.59979625578436 2.59979625578436 4.11224313051273 2.59979625578436 2.59979625578436 2.59979625578436 2.59979625578436 2.59979625578436 2.59979625578436 2.59979625578436 2.59979625578436 2.59979625578436 2.59979625578436 2.59979625578436 2.59979625578436 2.59979625578436 2.59979625578436 2.59979625578436 2.59979625578436 2.59979625578436 2.59979625578436 2.59979625578436 2.59979625578436 2.59979625578436 2.59979625578436 2.59979625578436 2.59979625578436 2.59979625578436 2.59979625578436 2.59979625578436 2.59979625578436 2.59979625578436 2.59979625578436 2.59979625578436 2.59979625578436 2.59979625578436 2.59979625578436 3.86786890911461 2.59979625578436 2.59979625578436 2.59979625578436 2.59979625578436 4.84152390608205 3.37724948770933 2.59979625578436 2.59979625578436 2.59979625578436 2.59979625578436 2.59979625578436 2.59979625578436 2.59979625578436 2.59979625578436 4.37530630418476 2.59979625578436 2.59979625578436 2.59979625578436 2.59979625578436 2.59979625578436 2.59979625578436 2.59979625578436 2.59979625578436 2.59979625578436 2.59979625578436 2.59979625578436 2.59979625578436 2.59979625578436 2.59979625578436 3.12984163088293 2.59979625578436 2.59979625578436 2.59979625578436
Manes.12G136400.v6.1 4.32109525662576 4.12294770149171 4.52653167792787 4.38794224610239 5.03248533955364 3.81365830725574 5.0057133062587 5.63186105853281 3.84534285565884 4.03643567027412 3.05243133298284 4.58579818132253 5.05117594186536 4.22337503517072 4.62536291587122 3.55542985794748 4.14342022304151 4.58180910017937 5.09266556509166 4.55548773694474 3.93330581446344 3.88105613127894 5.50600501266365 4.68609551156861 5.38578413139065 4.65658363112381 3.7059866091091 4.41789579572278 2.59979625578436 2.59979625578436 4.08082635425553 3.49600148751274 5.01701163788811 4.66312635787297 3.90048262944656 3.57314526813464 4.44223737455536 5.28962338875083 5.13869351574088 3.37524171943136 4.20225093131504 4.25515375182764 4.92613107285944 4.37899251711219 5.10210637171936 3.20086796870012 4.4352073697887 4.76392217123454 4.6395682552658 3.73724134059584 3.91442276629907 3.25791388366613 5.08547516921341 3.39135008704484 3.30273000440967 3.76180760438162 2.59979625578436 5.51144163847332 4.00549615286874 4.07298423659243 3.71856906465735 3.35463609942184 6.25982873359898 2.59979625578436 3.38028800220858 3.66686718375227 4.22783267513302 4.93547905434079 4.49082931894251 4.98563812268332 3.63534940362202 3.45913295495671 5.65883296692637 4.68113159220027 4.35439551718836 3.76998510658159 4.02978486032716 4.8213463335141 5.55321635727435 4.39941272178548 3.62413774721054 3.83640379821994 6.42526607390251 5.49651208030519 4.76508575779198 3.95893596499787 5.39888484373952 5.95454841285814 5.90637656076116 7.19825458479443 3.24973940342139 4.00334868474545 6.01845988042672 4.19478369902351 5.6713578930303 2.59979625578436 3.65737312024582 3.52803227847844 4.66506264514921 3.4669581166417 2.59979625578436 3.31557217321446 3.6032494770633 6.27649612274734 5.12862405186618 3.32834234306411 3.95943347767237 4.40716367560351 4.2349638331068 5.86615325726685 3.7929621197833 3.39370563949478 3.48984493175801 5.2163831657077 2.59979625578436 5.03126937615578 3.64486528963022 4.04053299012494 5.06614806841381 4.75060821551022 3.67178564751051 3.13872541349518 3.45460970656978 3.96837784396383 4.42169621249677 2.59979625578436 2.59979625578436 2.59979625578436 4.73248058554761 4.57901896817498 2.59979625578436 2.59979625578436 4.33655358443449 5.29844426096387 4.6496055046137 4.47230572239432 4.3068716265175 3.84265597146158 4.77222509149004 5.1378696202782 3.13589789482968 3.30557079643847 3.87060850007662 5.07832118615034 5.91797449668318 4.88732304299798 3.71494525715551 3.24166522631322 5.68685333496535 4.9128248976036 3.74283852443338 2.59979625578436 3.69025959574211 5.54600160852616 5.04861107473241 2.59979625578436 3.13846362547094 3.91548736246515 5.26198105718267 3.91970661364898 4.06768871147266 3.57108819779639 3.77101798222552 5.79250752133491 4.14025228082693 2.59979625578436 4.40884519426515 4.11170378175604 2.59979625578436 4.14754036574546 3.17915297907334 4.21939335594101 3.85648531197691 6.0297568042836 4.20737636462098 4.80446290383503 4.04177189388811 3.91988476576934 5.2954372957579 2.59979625578436 3.66117052613107 3.57481146710267 3.78422925139982 6.01920432147306 4.44313674945347 3.50938787220478 3.84039625770601 3.76235768263894 5.02456914068089 5.82539983094293 4.84797788714915 5.58037155818458 3.50135233378827 3.04160865887499 5.26559525716021 5.54389790923655 4.87138488212881 3.52246435195984 3.32529133428012 5.98201387070933 4.36136542886796 2.59979625578436 3.56999139100163 4.73607319611786 4.97066672670725 4.28774770741109 2.59979625578436 3.22829425332205 3.2670926519256 5.32075731732109 4.30803670405607 3.8324571021528 3.59001127490207 3.65527557658377 4.39446549669453 3.91750716661443 3.30524536803394 3.51907024373083 3.77728265014896 4.54377034797517 3.64889788739305 3.4196932705789 4.48692404143099 4.05033126968215 4.80006588690031 5.18510491142658 5.3297934882194 3.35455894485225 2.59979625578436 4.85136118929869 6.74675034637653 3.25982382466975 3.33599306581088 4.93555061971203 5.59181522269751 5.26150410806015 4.12213480123341 3.61980732414009 4.29155287755991 5.9211809245795 5.47359799175674 4.09210679568761 3.52816261913287 4.34072159776142 5.26805980070467 5.10685984067387 3.8473302820013 3.64297008131791 3.33193592708876 5.32270737093978 5.47106350504847 2.59979625578436 3.58557919338385 2.59979625578436 5.14779008629886 4.01257765335637 5.83224570338506 3.42553268245098 4.24514586755204 5.15366435391312 3.49175676901494 3.69084402609154 3.19556340470997 4.52496901243358 5.19970120836129 3.92356711866944 3.4011667831687 3.58112990203422 2.59979625578436 5.1837143945564 4.6427185525974 3.95429187897232 3.67438517565565 4.49530997324486 5.55038753745412 3.97251961287674 3.6005353629866 2.59979625578436 4.57681878214073 3.68612898194097 5.60846259848267 5.85468190435486 4.3042091593446 3.30150379084556 3.8576577601785 4.82570027075997 3.61318371689964 3.67127404849583 3.80018150959644 3.53456210212037 5.07422389788049 4.30443335200009 3.56402233026117 4.21146046157104 3.50842549389157 5.23154199322373 4.2516320753425 4.58485876971317 3.74944109507207 4.11563549470058 5.63800723155093 5.16302777744711 3.7414389757699 3.45735620413597 3.16495280147876 6.12764888565516 2.59979625578436 4.24916743730892 2.59979625578436 3.53442076232412 5.6877718547116 5.37251256606786 3.90180603094462 3.19442034293909 4.33540432563976 5.80950172138751 2.59979625578436 3.63892444229326 3.70695848093967 3.9547866164985 5.04203113881781 4.94559493365986 3.17865863106762 3.72774205775371 4.58555148212713 5.89493035685393 6.24397810647905 4.15260224236799 3.20150989367274 3.94754652835282 3.82175856716567 5.12561334499519 2.59979625578436 4.14236215438059 4.31189073045874 5.18019430247445 5.09427882461098 3.9274882546783 2.59979625578436 3.68252091038086 5.14390487049502 2.59979625578436 3.51261602950284 3.33517525269574 3.40503430776885 4.95153015915469 4.03626264186206 2.59979625578436 3.76349752466115 4.4094347953011 4.70507215152678 7.3082063150788 5.34877831485793 3.45245990967003 3.73379632513718 5.33595507700451 4.48741398034958 4.24180896423255 4.2581486092564 3.55151856183859 6.89172284530563 2.59979625578436 4.37274783277955 3.19836810956745 3.03225364507438 4.25593393549199 4.42934175299678 3.71829811035671 4.42140308608655 4.55726130322989 4.7713258985777 3.12381515159364 4.09826539111874 3.09519307076167 3.66154325580684 3.02864738326235 5.16153163111954 5.49107277038808 3.54150743931308 3.78564216104851 6.38326503858588 5.88084024689824 5.30300990432391 3.82252380390466 4.22732818055191 4.51650320200919 5.0589744712975 4.48564450426355 4.1715324172179 3.62942684418572 3.7795183689851 5.53260901940399 3.86536555370485 6.37623917503922 3.80475394054181 2.59979625578436 5.63092741849179 3.68541532571194 4.12359384027158 3.88470582115985 3.75208894865734 4.09528268470874 5.79758107575764 4.59258013745058 3.39758033565916 3.78201820742754 5.62489491819378 5.18575756501904 3.62292636951278 2.59979625578436 2.59979625578436 4.47675250316703 4.60514702937736 3.67676263160891 3.72294818891706 3.09756767139413 5.00097248913964 5.09034719469054 3.13125931646859 4.36769909321426 3.48895088648259 4.67646112189737 6.53969685571215 4.25911027273115 4.09593487899518 4.03708419267244 5.41849400474306 4.89682220021603 3.90633645017812 4.15424656868395 5.25907927571198 5.87443532410078 4.22305024592718 3.35334699951933 3.58226589904918 3.57995862099293 6.07080451614974 3.81507478095943 3.1944944784519 2.59979625578436 3.79979116337823 4.30765855384145 3.78709556924625 3.19302232415317 3.58442279894073 3.81475446445788 5.84517850205557 3.44841520843695 2.59979625578436 2.59979625578436 3.81858355899046 5.70681393467439 4.68694832973936 3.24203518046687 2.59979625578436 3.48758109411748 4.84557135384782 3.76598262200036 3.53101584287459 3.43931519236312 3.52125331557304 5.61419911205851 4.16860119492007 3.71267284781924 3.0680091370017 4.01248896801131 5.93326856772804 4.66826960636922 3.26482453652333 4.62403100857446 3.19855137885276 3.34678284603657 4.93698961489697 5.14242826684026 4.01101494557439 3.44353124367574 3.67218395032668 4.62618026646727 5.91112343178657 3.90571590500452 3.58892620692437 3.37227797937422 5.07491365332525 4.33438027319354 3.29459327228905 4.17477670351442 2.59979625578436 4.25462983397781 4.7759048352668 4.23004133134344 3.69156864533317 3.58311592753866 4.15831018516728 5.24736411109955 2.59979625578436 3.91210167410363 4.08277547635013 4.17673354595633 4.31183272621935 2.59979625578436 3.32965303865418 3.72759337620279 4.37132150926947 3.58227561620931 3.95237156371883 3.80360243730964 3.78036332938571 4.49877845988911 3.69556101711605 3.48797309690425 3.61437619789413 3.85139139287403 4.76611016606076 4.49065838095658 3.52331060492508 3.29891955515538 3.23026995721046 5.07924426210839 3.82616644787739 3.16597009136717 3.09055428047105 3.77229110497218 4.91862146833046 4.60514704511584 4.10446780070054 3.16031210264774 4.29986526781127 4.54705054103186 3.58686561369776 3.43317001835428 3.76942079323259 3.39133175835895 5.14192544095595 5.19912096340394 3.60655312067859 4.6323651199473 4.18502579343507 4.6319147963197 5.03371982975495 4.41397246034523 3.48037588270895 3.89958109685791 4.75138829484238 4.86034345636237 2.59979625578436 3.17879938663296 3.62020516977015 4.65446972875216 4.88905528676444 3.13864089446275 4.90179699403899 3.72956585140675 5.42886603851164 4.88792000173858 3.2328387430116 3.48457547318 3.70691085949112 4.66426242102721 5.27208966394345 4.82330325819778 4.06582935493575 4.3514402719106 5.48807132806335 3.0753039300318 3.6864598314512 4.75317243458748 3.44336746541449 3.82456533079323 4.63271016565967 5.34019007433008 5.36520623456476 3.98651762349796 2.59979625578436 5.34738543772507 4.51110840982021 3.63668053393566 4.00524347023842 3.66593204232818 6.55439654179322 3.89806602983649 3.64876012622529 3.84733536790994 3.90584824587373 5.94976940387592 4.69028008689005 3.98944698124089 4.42085596073655 4.18643650251617 4.24806133106292 6.34697495159975 3.25879465846468 4.07013693899983 3.27099546505006 4.72018613874618 3.74119070843721 2.59979625578436 3.16658854311766 3.60043099403342 4.79954047840938 2.59979625578436 3.37424946298459 2.59979625578436 3.34624818242998 5.69563940959531 3.68487892531134 2.59979625578436 3.83308018553565 3.37017545708318 5.75058951444707 4.30367527682389 3.60798097877415 3.8480818135128 3.78646604316083 5.09030008611756 3.66416623449122 2.59979625578436 3.80537004000326 2.59979625578436 4.99405031376603 4.22719409016126 3.93208784448111 4.31931518919259 4.35061935801992 3.66355359323633 2.59979625578436 3.66375643784274 4.90971325583386 2.59979625578436 5.22011355993043 5.17365271169814 5.72440515974775 3.71664159246952 2.59979625578436 6.12439926044964 5.57529456883395 4.22053982068854 4.87964051764886 3.58630416979131 2.59979625578436 3.6661895749198 4.14915170381383 2.59979625578436 3.21444532604007 5.59879308712941 3.34910464508202 3.85889996254991 3.60467421168305 3.02941578193738 4.56602573046029 4.16738558722316 3.29367264049087 3.24766064870577 3.81277483485945 5.80190355422445 5.63037069697686 3.70818606824984 3.18142001825098 2.59979625578436 4.32047031647615 4.95167371246321 3.73504840707269 2.59979625578436 3.86313458589679 3.72035308678538 5.30951205934271 4.04129764844827 3.44901952329009 3.47295221299192 4.13342887038149 5.92576276461148 5.02687545196726 4.35218213945995 4.09768642685337 3.60270343651545 5.51163312665173 5.83695794489236 4.2087000044985 3.7367292000299 3.2427149139147 4.90153421480469 3.69002083499493 4.14949671807348 3.41790356109809 3.43724552845874 5.30500529060868 3.78810574708488 5.37325073172936 3.23817512837546 2.59979625578436 4.37693368311676 2.59979625578436 3.14928056722215 3.71937030295794 3.17310155599223 5.35018914980558 4.63056285499164 3.57524302608937 3.65661271026855 3.48287750794055 6.4227603299184 4.45959692427382 3.50713024684174 4.22416584260954 4.62992610855895 5.80184550195546 4.37342642078893 4.00254751954432 2.59979625578436 3.9708815959315 5.15027558794924 4.92690869923493 3.68333296007617 2.59979625578436 2.59979625578436 5.37295755161229 4.02069780259256 4.0503771752365 3.37365795353155 3.35328498908235 5.53665704971681 4.19534649705752 4.10888056875727 3.30313529149927 5.02816970590361 4.82273394555155 2.59979625578436 3.68792152061727 3.70954315675184 3.61931600101943 4.03220279342584 6.81750360347005 4.01173626267249 4.21862218544281 3.35830155079992 2.59979625578436 4.65198676658881 4.46480996559301 3.65701265783937 5.01959022746431 4.73848810542396 4.41335578776762 3.55618799594527 3.23170429409391 3.14365100473681 5.2830778709506 4.07186612216576 3.82188759393335 3.68218165002397 4.17293905849448 5.77437269017284 4.8774297721518 4.01263954092303 4.52738919497357 3.27961246069983 5.55224852353526 5.36297489105386 3.59541879055473 4.19643651294109
Manes.12G136500.v6.1 5.86402276102509 6.0690980274649 7.09839119128445 5.00517427976827 5.88710856452259 5.39909884186497 6.41357717640738 6.68631556188889 5.89648166256371 5.11058145307655 5.72633538762311 6.29935915595332 7.05339028548353 5.01313701025272 5.33301424163955 5.37794825109676 5.86060033339845 5.5534563323451 5.58521144248332 4.98594844807114 6.22885259755621 5.14271162331424 7.23735873903746 5.67155157743765 6.25296065782612 5.57714359870849 5.10620199308965 4.88410462378395 4.93101234886905 3.86361853876954 4.99458130695234 3.2385184270877 7.2561254186409 4.99635522469958 4.38590499291156 6.00195338227331 5.02982617424578 6.37820689964607 5.96614456233831 4.98142992526688 5.93556879682184 5.57068099703178 6.87594818326123 5.41307722698891 5.35297734487613 4.02422064017721 5.20929945698164 5.43154941260091 4.99859084184922 4.28514435243608 4.7941327462798 4.20773397072069 5.94111122425693 4.43652851339569 3.96778331297524 5.80039830398031 5.06684326123096 6.99091994515047 5.00657119969731 5.33976878811381 4.02226528212128 4.74874985667644 6.74134888909565 5.50880681331723 4.41323720793179 4.61503548420829 7.08433736262686 6.28417875853058 5.85467920525124 6.30369205813501 5.12837539370888 4.25217976082982 5.50256200261136 4.68113159220027 5.95817866039323 5.92255545526363 4.02978486032716 6.06689641776049 5.97322318798744 6.2618297371072 4.39202362825638 5.69056199846922 6.55138444924013 6.57832416342225 5.73409590179556 4.54125846216162 6.79017419282106 6.85661924722983 7.04420388466209 7.88051560429484 4.13225427943419 6.32038727698377 7.19178202227401 5.51064711305942 2.59979625578436 4.38714245877696 5.33662238668337 4.65598441309723 6.09141802728357 4.35657185646249 3.91555449463592 5.8372507148609 7.01539600180724 6.78034374177255 2.59979625578436 3.83687676307386 5.09713886638847 6.47514037098388 6.28275532441955 7.34949672768553 4.7873606548256 5.3700211564246 5.61113497393536 7.29627662895584 2.59979625578436 5.45407893192555 5.60728307446387 6.08212360516531 5.71324266862143 6.13307811584481 5.37045671106812 5.05616975798648 6.09927018829543 5.71595007547391 5.92048420359783 3.71922188825181 3.86157560799769 4.26034702154625 5.42468388672317 5.63085651437449 3.19609879642221 3.42111300273466 6.12822070101208 6.45529110392898 5.85036676473744 5.47083047633501 4.84313677599369 5.55089249797162 6.34004586619553 6.34471615871245 3.13589789482968 4.57931902806123 5.66961555320605 6.11474788604929 7.55563285226105 6.43551878347588 5.99726919143528 5.12338391664577 6.64167319351245 6.46902882030237 4.6243463069931 3.17781093920006 5.57490759705624 6.67857538421118 6.35648412534259 4.03909070342977 4.22570242623617 5.66754824267417 6.36945981788538 4.88381555929453 3.17503269450207 5.74589410993687 5.69833530280024 5.75696473928553 4.3042054856687 3.62463629195849 5.12670912108073 5.18165861129638 2.59979625578436 4.83188068850985 3.86323668388114 4.88401543041083 5.04670477852083 6.63935903982676 6.24936262625249 5.44784886840912 4.84277110039001 5.40393099684278 5.81779769241809 2.59979625578436 4.77892171439342 4.07418895335344 5.71340958019056 6.44075187371406 5.62793689966901 3.76194308366252 5.41675974185739 5.75951070200304 6.79368660545489 6.7736843773654 6.30665877307297 6.15211254334018 4.32731820256017 4.45325199038882 5.51808265450258 6.61269345769077 4.9073410034669 4.60241024315178 5.32812195189895 7.52334122014099 4.36136542886796 4.00736470007236 6.6160242863026 5.48808458497064 6.46949955879184 5.06501415412562 3.6389835974797 4.19354145702019 4.76972938749386 6.9811947398253 4.39033472217434 4.81003515010618 4.94138318637343 4.67886184523598 5.77246488661904 5.65275894110596 5.32329287345725 4.42232585685989 6.15687126602615 5.30030536081634 4.05400638170669 4.05452539597857 3.81879582209405 5.24031249678215 6.83447984031091 6.14076268807754 6.47681981732819 4.3587495466826 7.86012558711606 7.06618113103368 7.65871799415206 4.0293596729302 3.12315809278075 6.54312770795733 5.56551065220546 6.26198597077158 4.17883277085708 5.38465325493547 5.63709022843372 6.08322533454681 6.11430059547244 4.80839280184678 5.07760166901963 5.31207039375941 5.09607047877324 5.75677046039846 5.09580568923135 5.82558220715557 4.948177274398 6.55143296750222 6.26528411494699 3.48725331849201 5.48042901586487 4.64042668928219 5.84994337465909 4.29996021616908 5.83224570338506 5.10967369179207 4.87293062676232 7.4642475892837 3.49175676901494 4.19338696921202 5.73814715449488 6.32351418499113 7.03573541607735 4.88976005057863 3.95531090289148 5.62258500384801 5.21907849693512 6.35864962473881 5.00839687463445 4.55410014814832 4.57197925158801 5.64323503166522 5.62901991870049 4.80190567130664 4.27276410264033 6.23259248789457 4.25161846552987 5.4497835563749 7.03819023714157 6.14222892619605 4.44831109532709 4.30541256447046 4.60624524558677 6.41841746780547 4.52291678460724 3.43716273481212 4.31526339969202 4.57003431454786 6.38531361559818 5.16121709737006 4.6826074620757 3.61762036583983 5.09784341160925 6.46223018587991 5.47575413484643 4.90433371470789 4.57073526629758 4.90487541258868 6.83322194344697 4.62332069599525 5.47960166173752 4.422125600906 4.29857205127071 6.31994533716975 2.59979625578436 4.07042310793335 4.18285928066392 4.51137254672226 6.72003430158417 6.48952550446587 4.53713282356015 3.43497551468937 5.52097802124036 6.46834341491062 4.27292191287345 3.79160438696396 4.43797733939349 5.63613295988976 5.51710507319604 4.94559493365986 4.73152221672989 4.62453992983073 5.19135295210104 6.68876242996436 6.47075437841559 5.26934023727497 5.15792831250424 5.44303422927475 4.66952384908727 6.24975903879813 2.59979625578436 4.25429971315118 5.00318718146705 6.10476509767862 4.57206334907205 4.60786240576083 3.6587341302309 5.05303614316101 5.68039896796575 5.6412672651565 4.20950084002137 4.31740953134203 5.1821485459024 5.14741890498286 4.10770919061584 3.8905141459831 3.89271028443978 5.00228208208766 5.29887893382658 7.85478644486626 5.80112503413382 3.9210256877759 4.67039841002996 5.80546068603558 5.00985094957865 5.03782580699245 5.31401199586067 5.73807852458954 7.56851707066313 4.81271330771452 4.1830103381962 4.30704482728096 4.19799135644124 6.08219934902548 5.53301366787703 4.8704244409661 4.77115594326252 5.51171822475567 6.11797372663128 4.25504589024885 5.55734845423969 4.10489660982896 6.32823300408366 4.55529930935985 6.3030784640824 5.83845837226518 3.33430315247367 5.59033698734282 7.0324421021067 6.83050399606367 6.0907742534601 4.83552879519164 5.55597351794375 5.37581978175073 6.29640495866519 5.76443959645051 6.57074167810834 4.83553591869062 4.06957312268333 6.350357264757 5.16836541338894 2.59979625578436 3.68348548293683 2.59979625578436 6.67949405680048 4.96984663517623 5.69117647813017 5.14889710384552 4.35943019608191 5.89616884085488 6.06890552372197 3.50383966973202 3.57093580047187 4.85444091371427 6.01075590483545 5.95647439592535 4.09854497638558 4.62004759947481 4.74164811909735 6.16759259535695 5.41781522588399 3.90470660337683 5.64453097149965 5.10341065486589 6.6995200653865 5.14831597810199 4.46661773303878 5.39760967875445 4.30532036892887 5.44631598767794 6.90200145101583 4.80787717416237 5.12179975774463 5.18677460863694 6.34337201844016 5.85364901096727 4.47072825092785 4.15424656868395 5.89643570511257 5.56415455290617 3.97064834467448 4.21785742444909 4.56817000897175 5.22131947500438 6.25628563113231 4.95473541638906 3.76564883305679 3.89727676803837 5.21102091645294 4.85657396376925 4.44118444598989 4.11044121592125 4.47308998481192 4.91438358914788 6.00282813260637 4.13669328844041 2.59979625578436 3.98033608325728 4.90258566546941 5.65040660415456 4.68694832973936 3.7782262071826 3.65452862104187 5.15256501921619 5.21646766922392 3.95448596531343 4.10218398202523 5.49472818191105 4.7529065240514 7.05709248200049 4.38565278235351 4.20724247242009 4.31781713565276 4.84145466895585 6.3138748925277 4.0038787903597 3.63807990455992 6.45340829697956 4.8508759310111 4.98816005139475 6.1442242334389 5.83092376678083 4.33393139313844 4.91177054231354 5.72583679986731 5.49349805619265 6.98827567029047 4.78799086009907 5.83060471621973 5.17082498909424 7.53716528871578 5.10377912935178 4.3471033629926 5.84091516709842 6.3811581025713 5.3090219465443 5.38951644708693 5.23772653592465 4.8610623243477 4.7049367434093 5.92251195743893 5.78274791694401 4.44987542433753 5.54810173528984 5.34249394278509 5.01351622426569 5.21006382587633 2.59979625578436 4.5373060117903 3.85326458900264 4.78157703927508 3.30109143257354 4.56493328106344 5.06089600732986 4.13239208286991 6.47427111391421 4.04439945537354 3.32871826849192 4.62599066471456 4.88225505076809 6.27423391887052 5.76222524797628 4.54867696143956 4.10870367599951 5.54298704380552 5.83337632444313 4.88165330955678 3.16597009136717 4.67578859916206 4.64591206071022 6.46733984141084 5.34987323762627 4.40683795882933 3.93343152360907 5.38322270484565 5.89389661311241 4.57648214603337 3.89221999526132 5.06461018657918 5.52160651518515 5.58623650709307 6.82484090825218 4.97485886151239 5.06368223304852 4.65656525907792 5.40570796048612 5.45677810667128 5.03737431816686 4.69171528271106 5.28531656592312 5.57736687139385 5.17900314825546 3.47289612489842 5.80732636384872 4.63643535322808 6.41032025907993 5.07902602368664 4.42894169749786 4.90179699403899 4.67518858301725 5.90762324818394 5.34874515751466 3.48815169625104 5.300868470652 4.00785012171329 5.65039115929065 6.48012294210008 5.27606858908098 5.02610284076538 5.07622333736026 6.61766256081954 3.2692901765405 4.10408060422783 5.15643230167186 4.74104416413395 4.99275009260951 5.87030373764716 6.50650257057616 6.09019645209549 6.08763266814338 4.74399541057762 6.60391201910824 4.9744498255628 4.41231140610649 4.68999960726321 4.07673701690803 7.26788417958613 4.24275299171973 4.51026341472004 5.08527107799898 4.20880543927295 6.60219913530509 5.72797936896455 5.22725027950271 4.98218543840448 5.10206489121146 5.76370614463162 7.63101737818222 4.46202275462246 4.67530021486359 4.9203764759219 6.55440623680786 4.1767194212877 3.78528617484139 4.30304458500816 4.39206573500029 5.55627271586223 4.51866310473423 4.33199697286134 4.4131675108357 5.36100288489277 6.27663802935038 5.10504447911872 3.77000473532773 4.8929994984383 4.17420583023669 6.65076189274891 5.35284505527207 3.99925688339375 5.32844798869125 5.21577145139895 6.01949604685411 4.68087199137485 3.89510128992313 5.06399794800477 2.59979625578436 5.54847006950099 5.06677385471193 4.36786708975117 5.52913695009112 6.05058399106783 5.08870887193253 4.44378722220023 4.5351836467228 5.29224095646794 5.99159582542454 5.50761919476313 5.40916357362287 4.98574003949392 5.79096100974504 4.91516928433678 5.95933152219172 5.57529456883395 5.38572666399411 5.85540789248489 4.33053285017535 6.45081431452723 5.37727965182724 4.31387006779032 4.88795149474964 4.90132963688516 6.630956081527 4.47074681878499 4.76364417436496 4.74571861281857 4.55837129242641 6.20072354216021 4.47969400932959 3.29367264049087 4.60202032608524 6.6443465501465 6.99513937214682 6.69922706511526 4.8259835338587 3.74095456484091 2.59979625578436 5.94876419251226 4.31324604265378 4.81799457174356 4.89515078758113 4.85894250596038 5.01839138866838 6.64653776837783 4.04129764844827 4.45824263689333 4.33819038824305 5.44323658959495 6.95569913193666 6.74606608405407 5.6772554928177 6.28508856921108 5.52636294972025 6.39410078314305 6.38312211981518 6.38173715769286 4.63914738998385 4.96063476520595 5.17386773493545 4.53898403187253 4.70616400223102 4.49210420640252 4.01350712642345 6.84787279011942 5.31892969275287 6.17064995199924 3.68852467857154 6.23808933028928 4.65877656571397 5.96501318606564 2.59979625578436 5.97053207328518 4.65625952631897 5.99382035944016 5.00797066619034 5.2109261433615 4.85773496758135 5.46250067502583 7.16584910186007 5.64852221696631 3.059035661787 5.2656863881386 5.40325152500925 6.90509174706731 4.52202378317754 4.6326834532415 5.42077431906926 5.08329956487755 6.68049379480316 6.505886241742 5.59667605178492 4.53896932102188 4.37199136281465 6.27043017341279 4.73738409167653 4.95061304723062 5.44073392786822 5.32047812647037 6.85978914220618 5.56795751754566 5.25635826851663 4.97875319061704 5.41379756324773 5.97070570968742 5.03456204387266 3.78649353377287 4.79454786762363 5.42021542729389 5.62847907163284 7.27013098463634 4.75059967464916 5.41250351031871 5.43566369458628 5.61088024143791 5.88449022218364 6.13932595866205 4.59821179736585 5.30242924881644 5.5010401981621 5.17790351944692 4.94606354182564 4.77203755914525 4.9536085618613 6.51107243450079 3.28072078774946 5.23620962167809 5.57964145953449 5.42876433282826 7.12455070692402 5.74877049885484 4.58281056579638 5.50994373763005 5.48856928405186 6.88950875838319 5.91843044613712 3.10496040724535 5.49138242713221
Manes.12G136600.v6.1 2.59979625578436 3.70064765159346 2.59979625578436 2.59979625578436 2.59979625578436 2.59979625578436 2.59979625578436 4.84695377245075 2.59979625578436 2.59979625578436 2.59979625578436 2.59979625578436 4.23839587352944 2.59979625578436 2.59979625578436 2.59979625578436 2.59979625578436 2.59979625578436 2.59979625578436 3.52689480351742 2.59979625578436 2.59979625578436 2.59979625578436 2.59979625578436 2.59979625578436 4.2413681911443 2.59979625578436 4.3345954139311 2.59979625578436 2.59979625578436 3.56031851016587 2.59979625578436 2.59979625578436 2.59979625578436 2.59979625578436 2.59979625578436 2.59979625578436 6.61134687087981 4.05492540605776 2.59979625578436 2.59979625578436 2.59979625578436 2.59979625578436 2.59979625578436 2.59979625578436 2.59979625578436 3.14070476119692 4.27301881791545 2.59979625578436 2.59979625578436 2.59979625578436 3.25791388366613 2.59979625578436 2.59979625578436 2.59979625578436 2.59979625578436 2.59979625578436 3.11439241586576 2.59979625578436 2.59979625578436 2.59979625578436 2.59979625578436 5.17154807238737 2.59979625578436 2.59979625578436 2.59979625578436 2.59979625578436 4.77351046497194 2.59979625578436 2.59979625578436 2.59979625578436 2.59979625578436 4.14593379109511 2.59979625578436 2.59979625578436 2.59979625578436 2.59979625578436 5.87922061790914 2.59979625578436 2.59979625578436 3.19937689101105 2.59979625578436 5.30466563467504 2.59979625578436 3.80444180087026 2.59979625578436 2.59979625578436 5.6077971242554 2.59979625578436 3.03309729085306 2.59979625578436 2.59979625578436 2.59979625578436 2.59979625578436 5.6713578930303 2.59979625578436 2.59979625578436 2.59979625578436 2.59979625578436 2.59979625578436 2.59979625578436 3.10849398345359 2.59979625578436 2.59979625578436 2.59979625578436 2.59979625578436 2.59979625578436 2.59979625578436 4.99323443083323 2.59979625578436 2.59979625578436 2.59979625578436 2.59979625578436 4.68793436194636 2.59979625578436 2.59979625578436 2.59979625578436 2.59979625578436 2.59979625578436 2.59979625578436 2.59979625578436 2.59979625578436 2.59979625578436 5.58764964918762 2.59979625578436 2.59979625578436 2.59979625578436 2.59979625578436 5.88333029736668 2.59979625578436 2.59979625578436 2.59979625578436 2.59979625578436 3.28857685202619 2.59979625578436 2.59979625578436 2.59979625578436 2.59979625578436 4.36331703970949 2.59979625578436 2.59979625578436 2.59979625578436 2.59979625578436 2.59979625578436 2.59979625578436 2.59979625578436 2.59979625578436 2.59979625578436 2.59979625578436 4.9128248976036 2.59979625578436 2.59979625578436 2.59979625578436 2.59979625578436 2.59979625578436 2.59979625578436 2.59979625578436 2.59979625578436 4.84610607408882 2.59979625578436 2.59979625578436 2.59979625578436 2.59979625578436 2.59979625578436 2.59979625578436 2.59979625578436 2.59979625578436 2.59979625578436 2.59979625578436 2.59979625578436 2.59979625578436 2.59979625578436 2.59979625578436 2.59979625578436 2.59979625578436 2.59979625578436 2.59979625578436 2.59979625578436 4.01527911035498 2.59979625578436 2.59979625578436 2.59979625578436 2.59979625578436 4.27310748804109 2.59979625578436 2.59979625578436 2.59979625578436 2.59979625578436 2.59979625578436 2.59979625578436 2.59979625578436 2.59979625578436 2.59979625578436 2.59979625578436 2.59979625578436 2.59979625578436 2.59979625578436 2.59979625578436 2.59979625578436 3.59639004488498 2.59979625578436 2.59979625578436 2.59979625578436 2.59979625578436 2.59979625578436 3.11263355011005 2.59979625578436 2.59979625578436 2.59979625578436 3.20579552351965 2.59979625578436 2.59979625578436 2.59979625578436 2.59979625578436 4.63525558027175 2.59979625578436 2.59979625578436 2.59979625578436 2.59979625578436 5.57136299309213 2.59979625578436 2.59979625578436 2.59979625578436 2.59979625578436 2.59979625578436 2.59979625578436 2.59979625578436 2.59979625578436 2.59979625578436 2.59979625578436 2.59979625578436 3.06852274975295 2.59979625578436 2.59979625578436 4.29928211929071 2.59979625578436 2.59979625578436 2.59979625578436 2.59979625578436 2.59979625578436 2.59979625578436 2.59979625578436 2.59979625578436 2.59979625578436 6.01973794298505 2.59979625578436 2.59979625578436 2.59979625578436 2.59979625578436 3.06159220116022 2.59979625578436 2.59979625578436 2.59979625578436 2.59979625578436 4.39482914450013 2.59979625578436 2.59979625578436 2.59979625578436 2.59979625578436 4.16303534383684 2.59979625578436 2.59979625578436 2.59979625578436 3.04994649852283 3.65228365178192 2.59979625578436 2.59979625578436 2.59979625578436 2.59979625578436 3.73951463753616 2.59979625578436 2.59979625578436 2.59979625578436 2.59979625578436 4.02970866209538 2.59979625578436 2.59979625578436 2.59979625578436 2.59979625578436 2.59979625578436 4.18366535965853 3.13480110438984 2.59979625578436 2.59979625578436 2.59979625578436 5.23688934417703 2.59979625578436 2.59979625578436 3.30593419081973 2.59979625578436 5.92533304004904 2.59979625578436 2.59979625578436 2.59979625578436 2.59979625578436 5.35848899371482 2.59979625578436 3.08962850859985 2.59979625578436 2.59979625578436 5.94746676248561 3.12883395539949 2.59979625578436 2.59979625578436 3.3940982972193 3.45643796967227 2.59979625578436 2.59979625578436 3.47556618872314 2.59979625578436 4.00018749182273 2.59979625578436 2.59979625578436 2.59979625578436 2.59979625578436 4.74776776830234 3.18526268121318 2.59979625578436 2.59979625578436 2.59979625578436 3.43504416208772 2.59979625578436 2.59979625578436 2.59979625578436 2.59979625578436 3.73418530558767 2.59979625578436 2.59979625578436 2.59979625578436 3.39636825993239 4.20464387259397 2.59979625578436 2.59979625578436 2.59979625578436 2.59979625578436 3.36253590573726 2.59979625578436 2.59979625578436 2.59979625578436 2.59979625578436 4.90537760558211 2.59979625578436 2.59979625578436 2.59979625578436 2.59979625578436 2.59979625578436 2.59979625578436 2.59979625578436 2.59979625578436 2.59979625578436 4.45801125212273 2.59979625578436 2.59979625578436 3.20704156102309 2.59979625578436 4.07859791806296 2.59979625578436 2.59979625578436 2.59979625578436 2.59979625578436 2.59979625578436 3.44886050587142 2.59979625578436 2.59979625578436 2.59979625578436 5.00982716397763 2.59979625578436 2.59979625578436 2.59979625578436 2.59979625578436 4.8884237599823 2.59979625578436 2.59979625578436 2.59979625578436 2.59979625578436 2.59979625578436 2.59979625578436 2.59979625578436 2.59979625578436 2.59979625578436 2.59979625578436 4.00954610755781 2.59979625578436 2.59979625578436 2.59979625578436 2.59979625578436 4.79717403885434 2.59979625578436 2.59979625578436 2.59979625578436 2.59979625578436 2.59979625578436 3.03367268315916 2.59979625578436 2.59979625578436 2.59979625578436 2.59979625578436 2.59979625578436 2.59979625578436 2.59979625578436 2.59979625578436 4.74240576037484 2.59979625578436 2.59979625578436 2.59979625578436 2.59979625578436 4.28079282277433 2.59979625578436 2.59979625578436 2.59979625578436 2.59979625578436 2.59979625578436 2.59979625578436 2.59979625578436 2.59979625578436 2.59979625578436 4.73950732274379 2.59979625578436 2.59979625578436 2.59979625578436 2.59979625578436 4.29319559332577 2.59979625578436 2.59979625578436 2.59979625578436 2.59979625578436 2.59979625578436 2.59979625578436 2.59979625578436 2.59979625578436 2.59979625578436 4.43477407984214 2.59979625578436 2.59979625578436 3.30108436898664 2.59979625578436 2.59979625578436 2.59979625578436 2.59979625578436 2.59979625578436 2.59979625578436 2.59979625578436 2.59979625578436 2.59979625578436 2.59979625578436 2.59979625578436 2.59979625578436 2.59979625578436 2.59979625578436 2.59979625578436 2.59979625578436 2.59979625578436 2.59979625578436 2.59979625578436 2.59979625578436 2.59979625578436 4.3261604945858 2.59979625578436 2.59979625578436 2.59979625578436 2.59979625578436 5.8165995157895 2.59979625578436 2.59979625578436 2.59979625578436 2.59979625578436 2.59979625578436 2.59979625578436 2.59979625578436 4.15357447593452 2.59979625578436 2.59979625578436 5.77909379157075 2.59979625578436 2.59979625578436 2.59979625578436 2.59979625578436 5.95761815188028 2.59979625578436 2.59979625578436 2.59979625578436 2.59979625578436 4.87504533928724 2.59979625578436 2.59979625578436 2.59979625578436 2.59979625578436 5.7738665835994 2.59979625578436 2.59979625578436 2.59979625578436 2.59979625578436 2.59979625578436 2.59979625578436 2.59979625578436 2.59979625578436 2.59979625578436 2.59979625578436 2.59979625578436 2.59979625578436 2.59979625578436 2.59979625578436 4.73693740153472 2.59979625578436 2.59979625578436 2.59979625578436 2.59979625578436 2.59979625578436 2.59979625578436 2.59979625578436 2.59979625578436 2.59979625578436 2.59979625578436 2.59979625578436 2.59979625578436 2.59979625578436 2.59979625578436 4.72167642382528 2.59979625578436 2.59979625578436 2.59979625578436 2.59979625578436 2.59979625578436 2.59979625578436 2.59979625578436 2.59979625578436 2.59979625578436 4.98153723500313 2.59979625578436 2.59979625578436 2.59979625578436 2.59979625578436 5.38186338129028 2.59979625578436 2.59979625578436 2.59979625578436 2.59979625578436 2.59979625578436 2.59979625578436 2.59979625578436 2.59979625578436 2.59979625578436 2.59979625578436 2.59979625578436 2.59979625578436 2.59979625578436 2.59979625578436 2.59979625578436 2.59979625578436 2.59979625578436 2.59979625578436 2.59979625578436 2.59979625578436 2.59979625578436 2.59979625578436 2.59979625578436 2.59979625578436 2.59979625578436 2.59979625578436 2.59979625578436 2.59979625578436 2.59979625578436 2.85685819631722 2.59979625578436 2.59979625578436 2.59979625578436 3.2004768242502 3.32081634279933 5.7356631319733 2.59979625578436 2.59979625578436 3.1839706467237 2.59979625578436 3.10040922476677 2.59979625578436 2.59979625578436 3.14894040553398 2.59979625578436 2.59979625578436 2.59979625578436 2.59979625578436 2.59979625578436 2.59979625578436 5.99764865610261 2.59979625578436 3.18528064700602 2.59979625578436 2.59979625578436 4.73355553143622 2.59979625578436 2.59979625578436 3.22155548070353 3.27099546505006 4.26787526417497 3.27005780046848 3.20491354779203 2.59979625578436 3.31429537738927 5.04097479360446 3.3217847703779 2.59979625578436 2.59979625578436 2.59979625578436 4.20433478037304 2.59979625578436 2.59979625578436 2.59979625578436 3.14773248614781 3.32636466370826 2.59979625578436 3.3197901182369 2.59979625578436 2.59979625578436 4.21982858712614 2.59979625578436 2.59979625578436 2.59979625578436 5.45667075841334 5.97344578841236 2.59979625578436 2.59979625578436 2.59979625578436 2.59979625578436 2.59979625578436 2.59979625578436 2.59979625578436 3.30409561387671 2.59979625578436 5.09461985079993 2.59979625578436 2.59979625578436 2.59979625578436 2.59979625578436 4.40546711664691 3.34444953840647 2.59979625578436 2.59979625578436 2.59979625578436 2.59979625578436 2.59979625578436 3.170552578228 2.59979625578436 2.59979625578436 6.09652759139997 2.59979625578436 2.59979625578436 2.59979625578436 2.59979625578436 5.9666354771602 2.59979625578436 2.59979625578436 2.59979625578436 2.59979625578436 3.75568684208873 2.59979625578436 2.59979625578436 2.59979625578436 2.59979625578436 6.14273011209626 2.59979625578436 2.59979625578436 3.15183655154252 2.59979625578436 2.59979625578436 2.59979625578436 2.59979625578436 2.59979625578436 2.59979625578436 2.59979625578436 2.59979625578436 2.59979625578436 2.59979625578436 2.59979625578436 2.59979625578436 2.59979625578436 2.59979625578436 2.59979625578436 2.59979625578436 2.59979625578436 5.50152321594542 2.59979625578436 2.59979625578436 2.59979625578436 2.59979625578436 2.59979625578436 2.59979625578436 2.59979625578436 2.59979625578436 2.59979625578436 4.29512667387151 2.59979625578436 2.59979625578436 2.59979625578436 2.59979625578436 2.59979625578436 2.59979625578436 2.59979625578436 2.59979625578436 2.59979625578436 2.59979625578436 2.59979625578436 2.59979625578436 2.59979625578436 2.59979625578436 2.59979625578436 2.59979625578436 2.59979625578436 2.59979625578436 2.59979625578436 2.59979625578436 2.59979625578436 2.59979625578436 2.59979625578436 2.59979625578436 3.06746869606695 2.59979625578436 2.59979625578436 2.59979625578436 2.59979625578436 2.59979625578436 2.59979625578436 2.59979625578436 2.59979625578436 2.59979625578436 4.13052229285668 2.59979625578436 2.59979625578436 2.59979625578436 2.59979625578436 3.94603022704439 2.59979625578436 2.59979625578436 2.59979625578436 2.59979625578436 2.59979625578436 2.59979625578436 2.59979625578436 2.59979625578436 2.59979625578436 5.02179893952096 2.59979625578436 2.59979625578436 2.59979625578436 2.59979625578436 2.59979625578436 2.59979625578436 2.59979625578436 2.59979625578436 2.59979625578436 2.59979625578436 2.59979625578436 3.1167432246131 2.59979625578436 2.59979625578436 4.57419527716922 2.59979625578436 2.59979625578436 2.59979625578436
Manes.12G136700.v6.1 5.08646840790994 3.70064765159346 4.14266410568449 3.63410803335427 3.05314717308039 4.47952579425886 3.55539340064342 4.57509933520789 3.23690244174881 2.59979625578436 4.85305591947628 4.02555476810184 4.30393070423032 3.44305187794855 3.01339967241467 5.12847695893679 3.51852869536645 4.25595750004627 2.59979625578436 2.59979625578436 4.25497613031465 3.25601641733816 3.96294581259982 3.56007187972487 3.36517982117798 5.1635550472111 3.56341288661491 4.41789579572278 2.59979625578436 2.59979625578436 6.37103005148915 2.59979625578436 4.15727262978711 2.59979625578436 2.59979625578436 5.31680128413946 3.83362333230266 4.25865185387803 4.82090317222997 3.54404840770504 5.39245718429853 3.04922317902088 3.75549922483877 3.76574463858324 2.59979625578436 4.61486118224033 3.52617709414591 3.81420554761704 3.51445194617031 2.59979625578436 5.31095042818082 3.80626145720838 4.03861825400975 3.706016707092 2.59979625578436 4.98709378531464 3.6109959391733 4.08528478530829 4.23986962572266 3.52567379773375 5.19642683600353 3.87978480580529 4.20504956737304 2.59979625578436 3.38028800220858 4.55943305771953 4.30704048787747 3.61176125378992 3.33289544367448 2.59979625578436 5.1738123020404 3.72475429453237 4.70163981646097 2.59979625578436 2.59979625578436 5.44528131388217 3.12344627707087 4.43583352227287 4.44874851154745 3.31752771329381 4.6104786076812 3.48717057272481 6.05040816483403 3.72039019291801 3.80444180087026 5.23976823389119 4.11075221849786 4.43595159023421 3.42980673317229 3.64232470964442 5.36681001978763 3.53864938527956 4.61595442736067 3.89410639616326 2.59979625578436 3.17011221737183 4.85069608902987 3.19285832138037 3.71548792260738 2.59979625578436 2.59979625578436 4.27534890653973 3.47304370785199 4.54342424852578 2.59979625578436 2.59979625578436 4.67190547481083 3.91681526492736 4.7293357776028 3.12799011821841 2.59979625578436 4.21893917731151 3.23406369003861 4.51424071057971 2.59979625578436 3.91825195276001 4.57742040129397 3.88131722981425 3.58385032575014 4.18456821436852 2.59979625578436 3.88469692308632 3.58225755805724 4.47404478420132 3.7956450785681 2.59979625578436 2.59979625578436 2.59979625578436 4.38748088629711 3.37130380600997 3.61868305960293 3.74662764509982 3.52935196132226 4.4393441813314 2.59979625578436 3.62601013591596 5.26885759817133 3.5512943216041 4.47866081912349 3.70176467234202 2.59979625578436 5.11875019758489 3.39336865034197 3.86798002802846 3.80954712352577 3.7839530082026 3.83935978020948 3.05552170562978 4.72878890697897 4.9128248976036 3.41833297366157 5.07535052653677 2.59979625578436 4.42423552295148 3.59666499419307 2.59979625578436 4.65536257230136 3.63242684089408 4.2877942637061 3.11353869906184 3.17503269450207 3.94971329432912 3.77101798222552 3.90727234123115 3.5701883979893 2.59979625578436 4.03481240626194 3.53722900253047 2.59979625578436 3.11037841164054 3.17915297907334 4.5949045784746 3.9506114186153 3.71352709367147 4.1390478574361 2.59979625578436 3.39302171797744 3.61197994694732 3.56372893638002 2.59979625578436 3.73101294612373 5.29915312303315 3.20435226905395 4.02137817327199 3.52371301138035 3.34647505545364 6.37796050926345 3.76235768263894 4.49608739508437 4.04598294528087 3.68435673220072 4.26241552362174 4.11610799124803 3.04160865887499 3.21994986238806 3.17241119288935 2.59979625578436 4.93492914555223 3.32529133428012 5.29564332237744 3.8816631440205 2.59979625578436 5.34454882681537 2.59979625578436 4.41906452814217 3.47906877077808 2.59979625578436 4.54910938362018 3.2670926519256 3.20579552351965 2.59979625578436 3.48425876672712 3.73616914873223 3.27611731718091 3.67874131115899 2.59979625578436 3.30524536803394 3.65561143551051 3.77728265014896 3.77614723863289 3.3496085626079 3.07737644082094 4.11709928690952 2.59979625578436 3.2650180229635 3.56356945436749 2.59979625578436 4.5959366869236 2.59979625578436 4.08679118741088 3.20780008800332 2.59979625578436 3.12315809278075 2.59979625578436 3.98182252389378 3.12874083925188 3.24513221549303 3.43823763246653 2.59979625578436 3.80239036811738 4.2292696822675 3.87599515681154 3.81313246695423 3.53774756331253 4.08538889545607 3.76566668263991 4.23691375842481 3.64297008131791 3.84275066011716 3.61569775868697 3.13619888814257 3.67861131213525 3.96919338609777 3.99488964001348 3.93609758329504 3.32702834205485 2.59979625578436 3.60454462823474 3.67282201828456 3.96885737143241 3.23544690453558 2.59979625578436 3.19556340470997 3.373346376899 4.54624811483598 3.83110509497982 4.54491907604291 5.43752339157145 3.13449354499906 3.82586407538658 3.04165461401528 4.10166311696587 3.90188314019062 3.49534980656046 3.72459246314977 3.53348012249341 3.6005353629866 2.59979625578436 4.57681878214073 4.10364032983991 4.18366535965853 3.87580723572066 3.39696096412707 3.30150379084556 2.59979625578436 3.53813333396401 3.32357789646735 3.08773589500831 3.89059840223539 3.26645129656096 4.25260010426066 3.25348081783336 3.16332247699915 3.76747073748049 3.95987610933126 4.00124483017607 2.59979625578436 3.08962850859985 4.27461106639268 3.09900823605374 3.61031590638691 3.3438924755943 3.27020841900006 3.45735620413597 3.3940982972193 4.15035954084348 3.14105343535606 3.17618018401525 4.07496338303498 3.14562636105081 4.36694592534692 3.9071059728123 3.69965353536261 3.89491900261085 3.50591962117144 3.78642220010149 3.18526268121318 2.59979625578436 3.51092040624305 3.8437957025461 3.43504416208772 2.59979625578436 3.41312046559163 3.48210799648643 3.2895478140268 3.53367633021917 2.59979625578436 2.59979625578436 4.02564945307247 2.59979625578436 3.69894092230814 4.73539157843828 2.59979625578436 3.87794310174846 2.59979625578436 3.89264417556316 3.82267206026043 3.55457857212675 4.06713649984956 2.59979625578436 4.37543937757723 2.59979625578436 3.34915287415242 3.6291041059735 2.59979625578436 3.14307563156158 3.0961917105276 3.06942971940629 2.59979625578436 3.06601140229909 4.02402990737736 2.59979625578436 3.15916706065669 3.63688284357859 3.17763575246582 4.26644426316381 3.53785864499071 2.59979625578436 3.37363417613735 5.11984670125237 3.96357768773387 2.59979625578436 3.47565525924005 3.90309311893991 3.34338385331662 3.66018967772381 3.73814861403534 3.47458296180241 4.42140308608655 4.0329195555562 3.98821156678104 3.12381515159364 2.59979625578436 3.09519307076167 5.13409239732633 3.20409142510325 4.10915487480474 4.01877218189172 2.59979625578436 3.78564216104851 4.2432595318023 4.79722532052603 3.30161108955818 2.59979625578436 4.87975430813482 3.44343104455383 5.0589744712975 3.33065454872683 3.41425061787075 4.25194332968425 3.13906168656558 2.59979625578436 3.21112129012012 2.59979625578436 3.15110900783788 2.59979625578436 3.51159020852859 3.2362970167525 3.62280837559436 3.88470582115985 2.59979625578436 2.59979625578436 4.09566998091808 3.50383966973202 3.7145258854749 3.14025367911579 3.47516363191189 3.48783170415474 2.59979625578436 4.38064499079786 3.27040979766199 3.63776513294116 3.74660929560584 3.04794204847268 4.71004082478178 3.09756767139413 4.41161574131618 3.75016086611143 2.59979625578436 4.46240418452678 3.37279228920747 3.65679325577199 3.71156365949856 2.59979625578436 3.04948717202689 2.59979625578436 2.59979625578436 3.77736303902442 3.19993551182426 4.00247137631365 3.91835103470002 3.75877749998037 3.63790334654271 2.59979625578436 3.79222420763822 3.57995862099293 3.5652046731186 3.92382113115424 3.89507257419452 4.03934067139395 4.05034256898883 4.45198754182281 4.23734485464685 3.19302232415317 2.59979625578436 3.67796763501617 4.28048370887181 3.20412094079488 3.94233965432729 3.90648910418807 3.53243079865207 3.89996312790387 4.541624938054 3.05578649445254 4.28978842422032 3.73460818262302 2.59979625578436 3.61630722349436 3.07142817417063 4.21666727200979 2.59979625578436 6.37956575777625 3.32869152579516 3.47010227507714 3.72312623422046 3.43661259381833 3.81697151199171 3.1133240832199 3.26482453652333 3.49647393862127 5.10255486553709 3.76240790581189 4.13900001417604 3.31367075302264 3.15134302408755 3.77715138267553 3.48189063170724 5.29676315626703 3.83816916026001 3.14802037916805 4.0753274338864 3.83802065190376 5.07491365332525 3.15150067151979 3.29459327228905 4.34168363524065 2.59979625578436 3.76161359990107 2.59979625578436 3.72925921589969 3.1553627006671 2.59979625578436 4.04319652954833 3.13327665589051 2.59979625578436 4.55138667890129 3.28610162710445 3.14868655853493 4.05522122960413 2.59979625578436 3.32965303865418 2.59979625578436 3.11976522407249 2.59979625578436 4.39351316490918 4.40017970523936 2.59979625578436 5.10944508818509 3.58438721771286 3.32871826849192 4.35626961568788 3.63191729296878 3.6155055741188 3.66037152574658 3.66043172394382 3.5792875926982 4.55453009598739 4.49787123250981 3.47961913918967 2.59979625578436 4.28103312971417 3.87765682554421 3.35646095424594 4.12119666419391 3.54647323264689 3.70096640207623 3.4521137753102 3.64836461235108 2.59979625578436 2.59979625578436 4.43604356836169 3.39133175835895 3.85006983275606 3.53701673775558 3.18881389019315 4.29997707020537 3.63146421946987 3.29025677866774 2.59979625578436 3.45314808470526 4.19101250511164 3.31107187306906 4.38388026842305 3.66601713775343 2.59979625578436 4.67402079306695 3.48794078037073 4.14473727372761 3.91040234522286 3.65975892763449 6.53098469845077 3.61522162624845 3.5448296117227 4.29373664422248 3.48815169625104 4.67729223284759 3.5108806256024 4.41214750794648 5.14244390043512 3.07812638981679 4.36196570826451 4.13780128262432 4.59141952980221 2.59979625578436 3.09490341468928 3.61641427842445 5.84115785553883 4.07955492702352 4.41604702209685 3.78669727175961 3.88534946764482 5.05238540547508 4.74399541057762 4.18718929690631 5.2868736167585 3.20691983770591 5.05494934094702 4.61344067127885 4.15113249232489 4.50829527138142 3.64876012622529 5.13718661899674 3.10783858502086 4.13867381216694 3.46894726186611 3.60066604531036 5.27435119509004 4.27335854150532 4.19732226699049 4.00751307854826 2.59979625578436 5.3560357007383 2.59979625578436 3.86098856849618 4.81434073840013 3.20491354779203 4.37718843670022 3.31429537738927 3.74953314786708 4.28870618140801 4.40048863829571 4.0383893101787 3.64429143936982 3.55701127578626 2.59979625578436 4.62493721271462 4.8929994984383 4.00234022289033 4.85356280383392 4.83921642415166 2.59979625578436 4.91755522636395 3.98945103577484 4.72728449233813 4.81120276544318 2.59979625578436 5.20627365488334 2.59979625578436 4.93320048274864 3.77939498651549 3.62159293703543 4.06176689938314 3.448631920834 3.95414086578989 5.30422524645552 3.81971259407091 3.97030664993167 2.59979625578436 5.25950618779335 4.00777204911899 4.98574003949392 4.58212374922458 4.2631278394607 4.04887625195225 4.46028077772416 3.87987953278256 7.75586444269222 3.9701672858013 4.40711821045092 2.59979625578436 3.170552578228 4.04499965737973 4.16102859088473 3.84296024738036 3.64820718768316 3.34182548853577 4.45484909499559 4.18838054755109 5.16475588269347 4.93775403235419 3.29367264049087 4.00451750091327 4.09738001091924 3.85972874654865 3.44859642076762 3.25006177786541 3.74095456484091 2.59979625578436 5.48528570923371 3.62643403330102 3.93031409519857 3.54481604786255 5.35563602546251 3.34368402516979 3.18649476359596 3.63938602855538 2.59979625578436 3.60314531494957 5.85006076543326 4.09370983056882 3.34681157322541 3.06332944846279 3.75271796694547 3.38273842837332 3.95092775944155 3.29856936453973 2.59979625578436 3.83925168300536 3.50179941331691 4.08359351229734 3.37964665561139 3.13842484873088 3.74225316698286 3.28670441964339 4.25731352856782 3.78810574708488 2.59979625578436 3.84772481985263 2.59979625578436 5.54759874820448 2.59979625578436 3.14928056722215 4.2600653397719 3.58035369690722 3.53005056540587 2.59979625578436 2.59979625578436 3.65661271026855 3.48287750794055 5.25599782404318 3.12901589028519 3.059035661787 3.13790827944038 3.08978059537946 2.59979625578436 4.20404627355598 2.59979625578436 4.24449899561922 3.10048140825537 3.70817243565136 3.66266052365292 2.59979625578436 3.97396347201287 3.82023768338981 3.40296774934954 2.59979625578436 4.45053304036288 2.59979625578436 4.21773393869778 3.38629528969851 3.12751666884428 3.07369795760033 4.36663517684722 3.91632379626202 5.91151570248483 2.59979625578436 3.29759367244079 4.37222253450174 4.21399704024519 3.12439282256448 5.72542754754232 3.15164342911053 3.6545474172736 3.35830155079992 2.59979625578436 4.00341907089061 3.72442824282283 4.79812216812331 4.47014841676651 4.20578051010395 2.59979625578436 3.03374484675826 3.97181638228956 3.14365100473681 3.51516365326081 4.42042900114239 3.22438648604129 4.02731524103126 3.46972008704662 3.71233198111385 4.8774297721518 3.48597486151391 3.13232547685039 3.08270106822196 3.76016028022053 3.75252876380081 3.10496040724535 4.26684033911307
Manes.12G136800.v6.1 10.072484091612 9.14896261354379 7.65739983292505 9.20066004474908 8.49774440433432 10.2685423858154 9.71507460046678 9.91993945528836 8.49372843955093 8.44580982452864 9.69327566169825 9.57005295772224 8.94022035995006 8.82365652388434 8.91469522860805 11.14580380201 9.6550089260438 8.80866332181876 9.13043351585554 9.38823619914127 11.5261374054255 9.10129794647077 8.53768461754367 9.63791520152974 8.98145287225725 8.92204898506222 9.53480891243944 10.1181135800359 9.18547817505007 8.36676082325865 10.203101865126 8.8609250729773 9.00493927301122 8.83654628543722 8.72491775147446 11.4210536789087 9.51358840277672 9.97816902404484 9.60133970727316 8.81874436593134 10.2951788506664 9.69473495824623 8.70803479218965 8.15866347232535 8.5995020902903 9.88437595000785 8.90752138097968 9.43586500461044 8.41094265872361 9.28013754315936 9.45889409525372 8.99629900148962 8.3605469620136 8.79121746291806 8.33622541405495 7.65431637012968 8.95861436021417 9.44709654709762 9.73549628551322 9.38437438977854 8.75149897207189 8.97595283829661 9.03029920959135 8.93975287448109 8.49245603843685 8.71948796370964 8.55444288553757 8.72868508504797 8.83490318338777 8.46006427145845 8.84799142861231 9.13716929563372 9.83013494006258 9.0245501255798 9.45276483128889 7.77962432042153 8.73284292578126 9.25779206136849 7.73344763360759 9.30106385485267 7.97747791031661 9.35187688740177 9.33336873943345 7.95898766792984 9.30606479263871 9.20434689414737 9.28998176482896 9.77976910428293 8.62051917646 8.17002762638444 9.29390952974459 9.02712044327706 8.84727069073785 8.93772147194616 9.03981183449863 9.87230557981777 9.0359274961404 10.291843024057 7.31142232878512 8.63236140725159 8.26238983047976 8.20223988053022 9.11753571887738 7.80532291126468 8.1033140204854 8.80688873272433 8.16124849221589 9.71881962865078 9.04424145907245 8.56099006529585 7.6796532514506 8.9619819291088 9.3501777785869 8.88444039239033 8.36083189821647 8.56311693921208 9.1385152874436 8.91668236555445 8.56397801298272 8.46525245254243 7.50386904107956 8.4121281351428 8.80528342533305 8.56168445414378 8.34942006950696 7.04501883909549 9.35379170275179 9.22861824447424 9.32299725205228 7.61889132001758 8.32098393972222 8.9077748138105 8.92213400483405 8.77948240597447 9.20373184881733 8.54489829333817 8.44201063075864 8.68359681382366 8.30091350208336 8.69948943520883 8.89757610401972 8.88508780912528 9.0900477906677 7.00401304069805 9.90710368692354 9.0739073983981 9.13443079247378 8.1280119905267 7.20262160070183 10.0094422093597 9.83449799401464 8.08400274585029 8.95345813775962 7.17550758636918 9.39349546123159 7.96824032686971 7.45999411276992 8.80004872158043 8.46658388925894 9.21415029763399 7.89213958497253 9.55269926382922 8.89286427569305 7.5427000078913 8.79107659721952 9.85481857933712 7.82496280610188 9.53856097256022 6.05100434830062 9.29673430483182 10.3222954338184 8.90676104086765 10.4434580207442 7.61491068907868 9.2386532137717 9.56922517634224 9.67641220555483 9.4281742633712 9.16424945874506 7.3090586589855 9.44284694913296 8.59416611675427 9.07170850261936 9.97653574179262 8.36836075504809 8.48466637411226 9.90759285609908 9.93749124859947 7.64932219165038 9.13294661498277 8.85259302968593 7.12204896870418 9.44453556596328 9.50950585933646 8.9449277884547 9.95032632208164 9.54310214579222 9.76294492091317 9.22865082895654 9.21897632148957 9.43981749245932 9.24484304503779 10.2978399004967 8.47590087345704 8.6596942603153 8.31186859745962 8.70244057664637 9.52038388492344 9.27921411355108 7.3076145828985 8.99199228618458 8.99766409528411 9.02200343464738 9.34375966181046 9.15841946149105 8.19126369029218 7.33957983878061 9.51333574272958 9.35850470252556 9.65995531392858 8.75335480093057 9.03588897457874 9.00923605368646 9.26793790420267 9.40756845372301 8.06823523862995 8.60413877989453 9.71491015648677 9.85344076012109 9.43157109864942 8.77541553415389 9.29885972514436 8.5783068732959 9.10436682841121 9.39650055968311 8.91706740314235 8.6808530718499 6.91005473083779 10.1919598985962 8.09513576949638 9.59433270684169 10.3870558210652 7.28612587188119 9.27409074626025 8.51706919008651 10.2265360724374 9.63350204862669 8.04188164095926 9.50189845867346 8.78715829591493 9.29152587053807 10.090506429096 6.91502366403011 9.83560389643403 8.44733050113105 8.02542866087064 8.7952238249165 6.66607393697423 9.9082469929156 7.74720695616687 10.1054057050812 9.52263044426511 7.42027244029979 9.97057455094803 8.95494824624617 9.43986856510436 9.12827712725936 8.27284648204239 9.68211099779528 8.76052847866821 9.52447323502486 9.36186570563951 7.06851589735797 9.49095389694551 9.20171578826248 9.64045716495555 10.1465259459482 8.36552708220614 7.78150135838446 9.02575550156973 8.50271156581602 8.94703223062558 7.58706448427175 8.05787319185818 8.23156249067422 8.87474529002225 9.48598261151501 9.05202395226459 6.85187915898643 8.94729460317224 8.64437037510272 9.79873399057429 10.0978710476289 7.20053529835638 8.95126711081639 7.80322022740385 8.31047818703904 8.57643956611317 7.78072138641028 10.3517791618977 8.55342796496253 8.94678716266288 9.9537116208692 8.00457824733344 9.53767750361309 8.62964111469092 8.63949041247717 7.62393744489079 8.2720504116878 8.71549944676748 7.29453710857775 8.79595669522485 8.79812383860424 7.50083161345473 7.82615999955317 8.76983215453988 7.45007316396716 8.37797116648495 7.13518597425056 7.94752732392035 6.96173895776938 8.36702214223387 7.71943837941994 8.90400710489626 8.49241476910994 8.71092576849711 7.41068262186668 10.1426825160278 7.93154564708455 8.70949836760229 9.19068889876716 7.91082665610753 8.11300784066825 7.91725227229987 8.73977453087668 8.626808526221 8.34146382633343 8.39624823070535 9.78342123806848 8.34928290506061 8.90472725335855 9.35339257683822 7.5703144398716 9.06805482631454 10.0226679499262 9.32995741895714 9.81599622599549 8.76346678968178 8.82095891199578 8.84652014771163 9.71324077251732 9.16521768795081 9.4156059872028 8.76464629595294 9.84668818246306 9.1978487331614 9.84327210393145 10.311721038085 8.248230092027 8.93332667902597 8.31387361456907 9.51221674118249 8.576592717453 8.5511966108404 10.2144932116145 9.42806585698759 10.3073288607029 9.47764217314215 8.84591337125924 9.10766489524125 8.65558990249235 8.76465473816677 9.3914355966821 7.76605060727985 8.65037905788127 8.49859670521546 8.29750454968856 8.972895336681 8.14633917068043 8.54576399840191 7.4636007653784 7.54586330220815 8.38110136717085 8.46131460540593 7.34484079458518 8.7106117830774 8.81658627629392 8.98163775573519 7.45326899199536 7.2856511260546 10.4567608486563 8.49830929140797 9.99939656063814 9.13875512535118 7.75061618756806 8.3851162895884 8.56261479423248 7.72669771473992 7.63212472491738 8.5861250126806 9.27827041412492 7.98870024536381 8.32054998274231 8.43150801201025 9.77680532843173 9.14119611057984 8.39924778761243 9.06790492095403 9.85234794090162 9.32264782338637 8.87076168960627 7.88275789195569 8.12935860280216 9.01509307081353 8.19980553919465 8.94568736857172 6.92363983284434 8.85914020512929 7.17980370630885 8.29141019196815 8.72910708664606 8.86491227385438 8.76053445026961 8.13780723208293 9.19968821230347 9.30495761115126 9.52487666878769 9.65992981385842 9.3851798035975 8.30205757992126 9.07457466296995 8.88062819334006 9.44878970966816 8.94071567415872 7.64663664856468 8.66011125612763 8.46317792541016 8.39194145867063 8.78942755768671 6.2452951381213 7.55539586968359 7.97874064735632 8.34290778852897 8.6504766807719 6.70352874460042 8.09216590513605 7.68058208581356 9.03543115597622 8.62760071747484 7.40016099180274 8.34330975439041 6.17335418020603 8.29635812694933 7.80641952680505 7.23597298382235 8.95446666207401 8.31303481104091 8.88902760130849 8.46709044895911 7.51521221703668 8.25830814000426 7.76949235818583 8.62592122091545 8.41021192328951 7.95257503419035 8.4585694266663 8.32624479434504 9.83487743720193 7.15960435681405 9.67559296707487 8.11820864442432 9.73770955851209 8.64250101941652 9.27495706669847 9.379087678565 8.97959882608571 9.54775176393511 10.798309325366 9.75237415021475 8.31935443592026 8.04348218965403 9.02049233439683 8.98479491068069 9.0855877498359 8.58761732552798 7.4702240870938 9.00489401541589 7.88255763759219 7.39074347645961 8.11390392510304 7.69148172872185 8.71791160947641 8.28913797005334 10.4984392182455 10.6288764907875 8.0986053585681 9.10210930754442 7.27495008595847 10.1419977949536 10.73227965787 8.59264886506307 10.1062837082766 7.96569208995157 10.1784855661021 9.84920380180766 8.7708744479978 10.1944020223446 8.13276368643095 10.9495733310549 8.51609408140203 7.56375565165792 8.54919071171934 8.0573049159146 10.0282558241006 9.78958047456309 8.13209101870147 9.11302354640288 8.19507118459954 9.44233317931194 8.20335256136227 8.84663761940207 10.1575338087694 8.08383792765438 10.8166757943976 10.0035700813146 8.51566310462623 8.55922774495245 8.21135452447272 11.5403463964386 11.351906154172 9.18007431131025 8.72037212938934 8.34979805795289 10.1196352133969 9.75749312260297 8.60589259833376 9.0661081588425 7.75317047769885 10.6979212870673 10.1295504458019 8.6179794704445 8.17694613034445 7.81160299458029 8.2391400282232 9.82860970038645 8.38209379011279 9.96685117871328 7.63783840389686 9.81578852841727 9.36942114300179 8.95575911821211 9.09574591598859 8.91330607313466 8.46513903270545 8.4899455753492 7.93117909424374 9.0182619475821 9.09846409043941 8.97515122553522 9.71298396958094 8.48151449615715 8.81946786828434 7.88150831831107 8.81366474483996 9.07631990491848 9.28478223884546 8.1759078278373 9.28596630596435 9.42517102685073 8.53999879534508 8.41000386900742 7.60965859938351 9.2037267641541 8.71843103420961 8.00539644765068 9.38121833947723 8.74468622568059 9.57367389071361 9.84194107925625 8.25724907613566 9.67976231878527 7.50711923777467 10.2702415428097 9.31778039627688 8.33725851563846 8.67882732210035 8.55226246500616 8.71823200380425 9.10831238188504 7.48764451306299 8.82898414418296 8.61766954233526 9.28059833769269 8.96289709305255 8.51718193468857 9.9784052214942 9.06907296112777 8.31535057232157 9.57522887712153 9.31112551859242 8.51683413740085 9.40842777565095 8.73205208276178 8.10881084063287 9.32216960957648 8.61139106559689 9.2796888836059 8.95975177004538 8.80163564277949 8.26875900814129 8.85698638005884 9.3077717670789 8.69251771497399 10.2106512014807 10.5045285920407 7.51229911856006 8.30323277119157 9.22732283757853 9.14667111609316 10.8489095541956 11.0000814804778 7.39857816130825 7.97563281376589 8.35274747453459 10.4508908419638 7.6720514737383 10.2444913791189 8.8288929417385 9.28831757406154 8.76262829511365 9.39904784671706 8.37818719938963 10.0182961167683 9.74620270465626 9.42154920799511 8.93672117016168 7.32551607355831 8.36740881522242 9.08337386307506 7.62462019455997 9.82034220579968 8.66276122979381 8.99510635641914 9.81953905339168 9.656935362218 9.29565029649368 10.3807628957176 10.8287168581176 9.31392139395796 9.20448739429563 10.1384125976437 8.35654354720048 9.67067956483298 8.29491150490228 10.0589202848063 9.84182415353461 7.99807167805842 8.80100954146946 8.48542163221115 9.75301199551054 10.1016041138849 8.7626095548628 8.15187621187703 9.28139779731867 8.07766761768486 8.42136890494544 8.79103161268918 8.88545729402298 8.78010499982145 10.0182058058652 7.84866108162659 7.93222990609535 9.24554043403905 10.156038302506 8.21847359219714 8.60925191292837 8.11127184106996 9.22374621383594 9.67925174217061 9.28049629217856 8.52962175853094 8.57808545859628 8.86583100391299 9.55360915314116 7.99413327683083 8.61248868576391 8.29516526924576 8.07768251017831 9.27287365668388 9.145943589311 8.52567882990119 7.19251634586344 8.98976826275553 8.94585999524004 8.71092056585157 9.33267730491901 8.54962753787592 8.43175292884198 9.26814067169025 8.88954169390334 9.10517604681875 8.49743319491944 9.08183701281222 9.54499780758092 9.1542324979737 10.1974353127404 9.02047488864696 7.92771968563965 9.30612109689319 7.95461650233817 8.49040037244601 9.21078042174647 7.60006798747188 9.02428978031764 8.63050415808572 8.23789100757688 7.78396596769303 8.88005756507898 9.38267465487756 8.22922658889109 8.6585043501097 8.6980002208329 9.54750187317605 9.48428019048369 10.4968667244971 8.65152848413001 10.2859200189309 8.58158755167072 8.89449728878458 9.78801825565389 8.81467033651038 7.55384524096525 8.92301213694385 10.0290893751524 9.06885371020985 9.29566375721463 9.77607250943851 8.09840296658994 8.59745797410116 9.36408636689538 10.1466194350104 9.8113170617399 9.03917675152547 9.54144524353278 9.6798066005567 8.98275189226153 9.75066364863074 9.74120253491553 10.2439858601586 10.0491748902003 9.61584364331739 10.2670721119885 8.85532195733711 8.55216876819986 9.77887448732954 9.12453138549003 9.90076204237944 8.72924648788505
Manes.12G136900.v6.1 3.14683983215409 3.70064765159346 5.47565654869462 3.85399867173188 2.59979625578436 3.55072321097309 3.69688139237258 4.29318702333531 3.68641773527526 3.263295019147 4.10500416741509 3.22781498317095 3.83775631493629 3.77649929472813 3.41879698969261 2.59979625578436 3.65499577699941 3.80123086013542 3.27626599380655 5.10311888043911 3.2129912889402 2.59979625578436 5.06616708617939 3.56007187972487 3.36517982117798 3.79014938861514 3.7059866091091 3.45517244682011 2.59979625578436 4.0450493378758 2.59979625578436 3.8483672408052 4.71603199064818 2.59979625578436 3.6732060023101 2.59979625578436 3.56670918754148 3.64923550830888 4.18178306660985 3.68399644396397 2.59979625578436 3.67972915063703 5.28063531909042 3.43514863882075 3.19842031549437 3.44390932706295 3.52617709414591 3.69207523487385 3.87333280002639 3.26766221655289 3.11136424535262 3.95736637638297 5.12092102191188 3.61356726487245 2.59979625578436 3.76180760438162 4.46554451359562 5.23457856781314 2.59979625578436 3.88849744654479 3.25634658216568 3.65578745514055 3.9027022233922 2.59979625578436 3.92148645828723 3.52897269545353 4.22783267513302 4.37195696765912 3.12093291120984 3.98625518174104 2.59979625578436 3.45913295495671 4.75056757358527 2.59979625578436 2.59979625578436 3.28754744734438 3.85003373410979 4.34219069872163 3.57044147755019 3.47446958302545 3.77485557868279 3.23212901003371 3.72904501437955 3.11095649955553 3.97849953507637 4.18684380388312 3.49798972571452 4.00628018931024 3.42980673317229 3.21031646516765 3.24973940342139 3.79856609228066 4.34727126346143 3.80347103851417 5.6713578930303 3.40126091377021 3.72698871328248 3.69094858598147 5.21961835574927 3.4669581166417 3.07907070398862 4.55499265849033 3.6032494770633 5.22318345745698 2.59979625578436 3.92971836159334 3.95943347767237 3.17721740656458 3.60369213990576 2.59979625578436 3.30153397352435 3.16467000805317 3.05008182588941 4.0693963383006 2.59979625578436 3.91825195276001 3.64486528963022 4.74419507525848 4.66279785571356 5.05484781506859 4.38370706225184 3.88469692308632 4.41680539037944 4.57306164080267 3.92799606076212 3.52116708325194 2.59979625578436 3.80456736897007 3.9016924230135 3.14854429515482 3.8983952692516 2.59979625578436 3.95243326137059 4.01714583062926 2.59979625578436 3.2005024480778 3.23404875933684 3.42743776871339 3.83572699616489 2.59979625578436 3.13589789482968 3.1779458868114 3.87060850007662 5.66661522009232 2.59979625578436 3.29604671878417 2.59979625578436 3.8542539598962 5.32676731455939 2.59979625578436 3.41833297366157 3.17781093920006 3.78902210672354 5.32024714932814 3.74371536210944 3.73218818552341 4.06805322863222 3.5456740665038 3.82545553009634 4.00442899344656 3.40808966416724 3.35770011063099 3.97169743679545 5.82717547435751 2.59979625578436 3.33191960041971 3.78663384676346 3.26838519696305 2.59979625578436 3.99632301936918 2.59979625578436 3.35411837759803 3.63619763016983 5.05125126151523 4.06634739847031 3.06457845309048 3.16417745732558 4.22555390948444 4.70960764893765 2.59979625578436 3.40966077442767 3.2233869813897 3.63241239287788 4.51180006266846 3.32024232022317 3.86648455137705 2.59979625578436 3.37236691198058 5.85919640421446 3.79609671152573 4.03009384476315 5.58037155818458 2.59979625578436 3.35923288868612 5.3086591807832 3.00601590298794 3.09039111622633 3.35732401866502 4.52697862196006 4.03603589734727 3.79180362126009 3.11468408518749 3.16689536194367 3.75829240215316 5.11290992312861 2.59979625578436 3.6389835974797 2.59979625578436 3.41353882279526 5.45443258944339 3.19875009976656 3.11572183528983 3.17888988534499 3.65527557658377 3.48736179688901 4.02406737380187 4.37145103490537 3.1364641154621 4.22440829113689 4.07599649107143 3.7666745217418 3.91115969666603 3.15782640238907 3.38008103418363 5.14378755258845 2.59979625578436 2.59979625578436 2.59979625578436 2.59979625578436 4.59868484368203 3.71753787324902 3.96110181010506 2.59979625578436 4.71052280785417 4.2277636816664 3.7578465230086 3.38697297193438 3.43823763246653 3.89075266049934 4.84249256347206 2.59979625578436 3.74827886475334 4.21652441958095 4.23216952800356 3.76972904016815 3.34894100460763 3.8473302820013 3.64297008131791 4.24473817692689 4.00959847734421 3.13619888814257 3.83651593829476 3.58557919338385 3.84010289877045 4.50375608111693 3.11671905717742 5.07827029939679 3.18760828080912 3.79301759064037 4.24891297286864 3.49175676901494 2.59979625578436 3.19556340470997 2.59979625578436 4.75197119524923 3.48326144687435 3.80440871900827 2.59979625578436 3.65185553354328 4.392201132439 4.12687844200097 3.78294801687789 3.99895293395144 3.49534980656046 4.31992778973941 3.53348012249341 3.24021384773122 2.59979625578436 2.59979625578436 4.31344526238739 4.36546154516012 4.28664776367349 3.16701465435691 3.30150379084556 4.07111374791851 3.44193489375764 3.82908436506429 3.67127404849583 3.10157727781174 4.16884637610047 4.66994641742936 3.3970748603418 3.16332247699915 3.19546030758457 3.86518276346593 4.35381545485456 2.59979625578436 4.21852941471326 3.74944109507207 3.69514666089469 3.61031590638691 3.64106149683456 4.17704803998855 3.21057785747254 3.3940982972193 4.42034734610677 2.59979625578436 3.58549110300089 3.95544129396137 3.90030720244625 4.10348433193023 3.53945940346149 3.69965353536261 2.59979625578436 3.8617926093845 4.88099517558048 3.98940681422073 3.45416095825858 3.24931906988771 2.59979625578436 4.00996550861113 4.04691236581746 3.86220897474037 3.32385717853539 3.08982373625139 4.69062408306534 3.57079195732032 3.85883507686872 3.778875219469 4.37718614881509 3.55720716581145 4.32185540824269 2.59979625578436 2.59979625578436 3.62556512346228 4.50084701900572 3.82267206026043 3.9274882546783 3.35678698172305 3.95170531752831 3.6664459749372 2.59979625578436 3.13261469345293 3.33517525269574 3.40503430776885 4.07976581432053 3.29842715226595 3.96357756350249 3.1933542419055 4.31118437431769 4.26094551150411 3.3040166343606 3.55707684656612 3.20704156102309 3.73379632513718 4.61582091801767 3.53785864499071 3.3916204310571 3.15022104454705 4.11209091169056 4.15712744290968 4.10344866027651 4.07510579644176 2.59979625578436 3.71991285402524 3.99919453952539 3.73814861403534 3.31762165171637 3.5547880162334 4.0329195555562 4.49967642830705 3.49785141248313 3.68209076667673 4.03356320231503 3.66154325580684 3.20409142510325 4.49844663979114 2.59979625578436 3.84661835353983 3.29707522516397 3.53306774720939 4.29642468583677 3.17468152259091 2.59979625578436 3.44525548215947 3.25692806552514 3.90538445087461 3.11932334026827 4.04536837451267 3.12273955512324 4.43021972876034 2.59979625578436 3.21112129012012 2.59979625578436 2.59979625578436 2.59979625578436 5.68534198074228 4.0636768507089 3.90352720459635 2.59979625578436 3.08059389465736 3.37221118168512 2.59979625578436 4.23067941863963 3.16746079526105 3.14025367911579 2.59979625578436 3.11784851617552 3.33067381019803 2.59979625578436 2.59979625578436 5.11468604935188 2.59979625578436 3.67676263160891 3.25899884065111 3.69209890104218 4.35687068115035 2.59979625578436 3.96263837881076 3.5242076349085 3.23341689300654 4.39275887481081 2.59979625578436 3.75882621456763 3.48869614937631 3.63623434719452 4.7581620246034 3.2415469443954 4.22259564920708 2.59979625578436 3.61077221681272 4.03244495800774 3.26470865579439 3.21735999960508 3.58226589904918 3.40508134271753 4.43961111053158 3.15604534493096 3.61601268946692 2.59979625578436 3.97326330232263 4.9523407556654 3.66744248900471 4.00673677425881 3.79479745119525 3.81475446445788 5.62930455399446 3.20412094079488 2.59979625578436 3.53900214202384 3.53243079865207 5.55103145226487 3.95921013793177 4.11532464408393 3.35371734162331 2.59979625578436 3.85472706889637 3.3258524402005 3.26388014084464 2.59979625578436 4.65304966011235 3.23993430627071 3.95952796976386 3.59990066596305 3.0680091370017 2.59979625578436 4.14348170227437 2.59979625578436 3.81844012298296 4.79313471766151 2.59979625578436 3.50975893664833 3.31394992493702 3.10712921319811 3.37519338652555 3.44353124367574 4.08507041944101 3.56431211964338 3.83816916026001 2.59979625578436 3.41253877880521 4.0366002517989 3.13368629208698 2.59979625578436 3.09344190010374 2.59979625578436 2.59979625578436 3.67936739780813 2.59979625578436 2.59979625578436 4.8610623243477 3.45536328277789 5.22918308567657 4.21133649924443 3.14554511358825 3.2027230823485 2.59979625578436 6.09648508574148 3.71897059537881 4.54507982488406 3.32965303865418 2.59979625578436 3.49105114569248 3.96475469383661 3.50321857761277 3.68243911328029 3.44589270512451 4.1379321892826 3.45647939961573 2.59979625578436 4.29442058907264 3.63191729296878 5.35652457863311 4.06932102243263 3.52331060492508 2.59979625578436 2.59979625578436 4.09501617285911 2.59979625578436 2.59979625578436 3.09055428047105 3.3533297151516 4.27212337060156 3.1975645660093 4.18769220863913 3.38765383122753 3.29901172108088 3.87095900324649 4.75424634558328 5.21451045969056 3.56316175631973 3.39133175835895 3.28280950206751 3.36940304494811 3.42720419169766 2.59979625578436 4.3210881251534 5.45402442942414 2.59979625578436 3.63770880969205 3.48037588270895 3.80860520056819 5.27318397418217 3.36210465489817 3.3587333930702 4.54963449376279 4.16860110615025 4.70012010877474 3.74402143797072 3.35753510202584 4.30483835102731 3.831512005212 4.89517915627727 4.03206207795829 3.83773340086992 3.11591032459858 3.2492902597039 3.94717321215978 2.59979625578436 3.42095857459416 3.4698560644291 3.35112322452084 4.16940724825434 3.0753039300318 3.57613858349178 3.53091301288657 2.59979625578436 3.72313740150032 3.40372521807497 3.20566299976803 3.88534946764482 3.1839706467237 4.74399541057762 4.11957476775452 3.12724282625815 3.92077427370397 4.17740592806033 3.66593204232818 4.36625372078749 2.59979625578436 3.46235777925282 3.23796702278507 3.47100709436022 4.00275956445404 3.31295268164799 3.42230518372925 2.59979625578436 3.60091484347649 4.43181112917672 3.19337031441694 2.59979625578436 3.66098315638991 4.05211130470134 3.95540856618768 4.05020411982674 3.44951294888695 2.59979625578436 2.59979625578436 4.32400831853205 2.59979625578436 2.59979625578436 3.45273288614406 3.34624818242998 4.20433478037304 3.15184207342633 3.28755938414103 3.23035530106182 3.67706499324602 4.52952163641819 3.48802483307444 3.99925688339375 2.59979625578436 3.52897576788513 3.98788709816227 2.59979625578436 4.08039486904222 3.80537004000326 2.59979625578436 3.51685704885919 3.77939498651549 3.32970239936705 5.29504511755668 4.29344294093944 3.22310506880101 3.94501666241264 2.59979625578436 2.59979625578436 2.59979625578436 2.59979625578436 2.59979625578436 2.59979625578436 4.14418559413127 3.88503860751361 3.96183875186893 3.64182534636077 3.77435011010907 2.59979625578436 3.85806845766043 4.40711821045092 4.30731980806167 3.40187214262271 2.59979625578436 4.65460460835015 3.76689638944811 3.13258002656255 3.12734860701425 3.99482307145611 3.20516644634206 3.09747954102011 3.41195457515195 2.59979625578436 2.59979625578436 3.06980125949796 4.45551735594657 3.78404001195677 3.51194589800682 3.41695097319566 2.59979625578436 4.24823066525548 3.12117286708181 4.16858662689226 3.54481604786255 4.33715928327187 3.64077565931951 4.23342605485195 2.59979625578436 3.68618486222939 3.10899527952792 3.62972932026475 4.99240002341224 3.13093185640013 3.94691010890126 3.88087147557617 3.69424802388849 4.90468998775026 3.87770799536307 3.55977836462968 4.30589099898917 2.59979625578436 4.08359351229734 3.15454793880454 2.59979625578436 3.41790356109809 3.85690721464938 4.94842089630619 2.59979625578436 2.59979625578436 2.59979625578436 2.59979625578436 4.52575542810401 2.59979625578436 2.59979625578436 2.59979625578436 4.15555404853165 4.95131807283188 4.76878088732922 3.57524302608937 2.59979625578436 3.32449490963803 4.19808394818094 3.12901589028519 3.50713024684174 2.59979625578436 3.86179032336765 4.77628805423761 4.37342642078893 3.14781871854752 2.59979625578436 3.58683593692783 4.75744479439312 4.27862501081541 2.59979625578436 2.59979625578436 3.82023768338981 3.88541124974211 3.33144589813899 4.0503771752365 3.37365795353155 2.59979625578436 4.82641370298191 2.59979625578436 4.28372591237757 2.59979625578436 4.32363645509041 2.59979625578436 2.59979625578436 3.78649353377287 3.70954315675184 4.46110170123014 3.63258420929194 2.59979625578436 4.33478672800167 2.59979625578436 3.35830155079992 2.59979625578436 2.59979625578436 3.91808341771681 4.27022717714372 3.40738645349279 3.28340384350047 2.59979625578436 4.6786050023602 3.48658342951114 3.99252227860655 4.57467969213992 2.59979625578436 2.59979625578436 3.78028546879817 3.46972008704662 5.191660297536 3.53635640865754 4.1653346190444 3.13232547685039 4.25652890734218 5.06028164379437 3.27693951010367 3.4661660206238 3.50472204862562
Manes.12G137000.v6.1 5.12461247387325 5.70503563487551 5.26225222280599 5.83292396920936 4.75818152576086 5.92281067071408 5.82083684138489 6.46128501599305 5.4902351763208 4.79517645019405 4.97311460002488 4.85511133907452 5.55221475469567 5.7564243074248 4.03611831703282 5.58918252952519 6.07716429070688 7.57014846911588 6.18391147818221 4.98594844807114 5.24160608190644 6.54524007744268 5.92194222349424 6.86511868464631 4.38129522166981 4.65658363112381 6.37116957188158 8.11054428496193 5.83751490898161 4.51811078193081 5.43749628097389 4.91802159211408 6.43573039011182 5.48602307705318 4.24570247635924 4.64276004537696 5.43657468675592 6.33870580888587 5.29877900864144 4.69802449698143 5.16760311716747 6.00752576384004 5.28063531909042 5.17736881108698 4.30718039443163 5.50709609231901 5.4611547295344 7.62111311517014 5.59434715750691 5.33295205340289 5.47302488225503 6.01841122084965 5.31618218386267 5.24699243674127 4.36570977807883 6.03369295728557 6.07501608692396 6.57199896436859 6.43295064310493 4.9418686813168 5.87671241121043 5.92487382963692 5.97552831256526 2.59979625578436 4.59946320079734 4.94899247837159 5.44872924804385 6.82391534739503 6.0779694336814 4.76416260190312 5.1738123020404 5.7269309901302 5.82153557564773 5.8166066397783 4.35439551718836 5.24133833711577 6.46622914502765 7.28968085598983 5.50797928225139 4.70197097423015 5.05864169488596 5.6566377121942 6.13369479930452 5.82903660235171 4.37894535409083 4.54125846216162 4.86089184684731 6.7348967710325 4.85293469514005 5.31654733579871 4.68425405283074 5.75459583559767 6.22759639877434 5.97609700426404 2.59979625578436 6.92159798534657 4.46873587382271 5.63882431523234 5.32378599061403 5.21284262246023 4.99562362761242 4.9781593334711 5.53729843356429 5.02245443786946 5.89057866898297 4.85879935017883 4.21011834828144 5.0289599154012 6.71383610652479 4.45638386098243 4.52082575491402 4.844431466017 5.91487444374517 6.71395591834418 5.67228931414433 5.14984571489726 5.33212554798042 5.66648632013508 5.81816591712807 3.74712202708874 4.3296289308888 4.36532448931305 5.80792547696356 5.54212822132029 5.52504355952373 4.70376695194756 4.45806587295971 5.66071930621183 6.41996321285578 5.09280672424061 4.60083115595009 5.57539814107286 5.0394817831079 6.72964623404502 5.32506524222314 4.47230572239432 6.26925860912893 5.67368115012794 7.29346841768941 5.65453551031234 7.21965694532037 6.20522417269961 5.27658538535923 5.23971581042016 5.42271335082255 3.87328897205986 5.65548831163362 6.18212155844565 6.06169482876909 2.59979625578436 4.56037844696554 5.07535052653677 5.6188940007471 5.59155496009851 6.55523736612691 6.29413868988805 4.42840321073847 5.07545148347007 6.67252204305352 5.55701280863415 4.40101467967865 4.97725122251064 5.25423339207104 4.39474684356557 4.90100634739374 4.86825777150921 6.48896266330779 6.01280649150588 6.05100434830062 5.02125574632766 4.67512102575425 5.15688912235465 5.25164533271799 5.30980212295313 5.35004426343666 4.49521683666833 5.61345839493502 5.60493164818605 6.80988412894188 2.59979625578436 4.28981932819686 5.08963326176041 5.60388752492669 5.72478297836727 5.00320916238249 4.72854854860878 6.06300494331968 5.5895878495689 5.9635661646904 5.83952428659511 4.29147465504473 5.8601740933774 6.72687146708693 5.56824105286613 6.29254784998991 4.79345558548061 5.40597073236897 6.66593372146969 5.82982830589176 6.76279704459651 4.61417726802728 4.22865906130216 6.11834480717634 5.66873563013849 5.79201213987005 5.25764572961718 4.72784365590499 6.82634672109138 5.30668112254929 5.77794851604477 4.67375300693252 4.89197771027719 6.55295799027045 5.49924980135655 6.98489115150686 4.6094984207677 3.45964190878352 6.90187397694554 5.19878403319461 7.6618981897257 5.37085625790365 4.85575102798247 7.02574199046829 5.11621642907885 6.38951518980724 4.13027688582366 6.99853461601431 6.28259964495074 5.41775509638884 5.98631794776476 4.09375386409805 5.98152555286252 6.92495348193884 6.17104444039799 7.50524790161018 5.46777464206147 4.28452221196526 5.62297301400565 6.34289312552969 7.12378725160188 6.11430059547244 5.10159211635624 5.88053841752846 6.27297370235278 7.41343459253243 6.21558199910267 5.09580568923135 5.43532631114447 6.19037118601665 6.22694917999746 5.60490557712429 5.39306020231958 5.71741446717755 6.51313727594694 6.83070114895059 6.95784327674222 2.59979625578436 5.42283419052807 6.47492929200922 7.08062532505636 5.79999924645805 5.22885634349495 6.29946108439332 6.27973010850885 7.19722318556013 5.94386348190601 5.09057338714926 5.81148446365809 6.05131059044006 6.77345781547223 5.43862471474095 5.5175250925936 5.9052730448392 7.03152909326415 6.73774375412181 5.89441906862208 4.65759589971246 2.59979625578436 7.6916049531846 7.10799122088491 8.29254065623852 6.20999572328275 5.56737680481793 7.99719472346977 6.31082321632042 7.42016596322038 6.2829565162007 4.82417321586796 7.56764821281155 6.88116515035071 7.61574990411222 6.2992720944811 5.95687890640814 8.67328009854874 6.53775432529125 7.59225130525386 6.06419656260509 6.1757913040607 6.68735075986032 6.13441340270007 7.20510654122096 6.06186600576007 4.49085933145692 7.65558086756796 5.98564003746293 7.33587071709834 6.25532420730691 5.19432784548833 5.69266657581154 6.19160342693018 6.70583451041714 6.33860776967865 4.76253576232339 7.64344564428882 6.97151010367269 7.29358450798886 5.90913275830971 5.87174587508287 7.60273779030481 6.28173304512842 7.62850877637927 5.67734909801885 4.89135007747943 6.66417482381652 5.86035540340179 7.08877065995681 5.68160397388262 5.15709090425703 5.89850919491258 6.76095967943799 7.30133519680002 5.62486780806533 2.59979625578436 7.2188825429816 6.23944746520073 6.84539680245822 5.65408305508235 4.82079114439412 5.75850525318416 6.3791131113634 7.61894804022163 5.97506399145309 4.91357993992391 6.90266349737295 6.06194833157983 7.13544453477989 5.57260566085708 4.46783336864851 6.53761282503327 5.79504801198716 6.93030308549286 5.29199939838307 4.82584900718451 7.46348453428841 6.1444080023046 7.66024495521623 5.23625721070447 5.31880684921189 6.98926789978367 6.43395681990232 6.75517099478618 6.20108965806526 5.44401373638035 6.94222673108165 5.92864363702882 7.71367195953142 5.37296364725444 4.60915991474291 6.22864738994088 5.13693329597199 6.68985265533722 4.60654291665989 5.28104279936183 4.77527492892284 5.7648854035753 6.41988873534292 6.13315026451736 5.78900552803576 5.26538874879609 5.65472764645532 5.56198412747194 6.35613486591667 6.13179757002113 5.31094606138661 6.10250669383017 5.72249915653482 7.42031426319515 6.07043678509647 4.48448658774307 5.38698493804424 5.78552519199949 7.79255360324819 5.09815328834198 4.92523310772865 8.62116114186929 6.11162538852593 7.8200001462448 5.04421903398358 5.14779416179641 6.73844007845871 5.60715950506966 7.17441251489167 5.4127718273529 3.99741940809082 7.24446604065276 6.21845811429194 7.31435425061466 5.59992915049499 5.58233293800141 5.3219368766005 5.7216051201956 6.25739483619667 5.82487573483688 4.70287734667204 5.71796277753383 6.42691024089534 6.59469976232577 6.12580893797073 3.76313931055706 6.09253130134981 6.10061932298862 6.82578360590237 5.37474800473272 5.57940313747091 7.33559977802075 7.25077524190819 7.99002454965661 6.1445759318524 5.46873189640047 7.75775516345111 6.68980871807203 7.56528005982238 6.23265064280358 6.14603221847159 8.44296826270186 7.07608509773556 8.44287492738096 6.749309116575 5.81750975080429 7.71326306173992 7.17364716857122 6.6082258864591 5.70714577911185 5.57701230053982 8.11689617841974 7.05996646709153 7.50362454540708 5.41145371671579 6.67236900921845 7.72022832514536 6.59969887354081 7.17822959951989 5.45028151127316 4.89829871601919 5.08330146595551 6.11345519636076 7.72907213570037 6.89438139058318 4.72358469123705 8.23481576093515 7.28539790942151 6.66587730535244 5.88062907630123 5.20543950198019 7.86753784639354 6.0919887248054 7.53208080804332 5.48150280191573 4.43054866728275 6.99894051651221 5.69107423954226 6.36287757661805 6.82492481321171 5.96068991299616 5.3832247937978 5.73843842833776 5.60802513054573 6.78408104152797 5.62528145421547 4.39272052798781 5.07685682814017 5.5527186605984 6.75955336382261 5.41516407436827 4.64311414484047 6.77395451623774 6.3811581025713 7.75369636386348 5.63586873789125 4.72065398569737 5.43049299295146 5.44209604372402 5.05256499339363 5.59250841930043 5.04244643737445 6.44127094276131 6.17842415366108 6.27369963242384 6.48165471075223 6.01954396940469 7.6247167602939 6.33703045521818 8.82093305362744 6.54748839096651 4.97358913318429 5.58566873016886 5.70552132998532 6.51081536432127 6.16539651028122 4.93946949789838 5.51349008968748 5.88881590534904 5.84969476344459 6.07155962905341 5.05717623119356 5.27638202951791 5.82686688103496 6.6539742808657 5.6367013258648 4.44526771028706 5.67430168485138 4.96571203965653 5.75749004009185 5.00417926419513 4.26531793183783 7.42806778020153 5.57451033624845 7.16458608479897 5.67900947847453 4.77721345137775 5.06461018657918 6.08132919088229 7.60480943782129 5.30211523905089 5.52869378271031 5.72041693783117 5.90751210970249 5.24971240006136 5.56197276783355 6.04779045420253 5.88890945587882 6.10275945780578 6.26970897813788 6.10336588341121 5.41735629026965 5.12178317843234 6.09778616661823 6.25929009133107 5.72635049440215 4.89282057395534 6.6725875926535 5.63564687671827 6.39102833009826 7.01382426978075 4.09506613828693 4.85233738272201 6.60802790265953 6.68889735314424 4.92129164015734 4.45133677119068 4.79947988005413 5.82986919402815 6.0983286908148 5.28887677705015 5.09247635825916 6.08842829629388 5.63712160264036 5.52700610056555 7.49674677177422 6.13310687105921 4.43007380415305 6.08763266814338 5.43846308275631 6.82709868909755 5.56678649710197 4.98475706750264 5.34174450484864 5.72785651276696 6.12642715128791 6.22157620358724 5.28862522158532 5.60716557760844 5.87254038497149 5.42465679084043 5.23271018879105 4.18606335885253 6.11692793885439 5.66950272425132 7.23378031602 5.40873424720186 5.39710756798005 4.92373130069052 4.58189895169732 6.29059377039282 5.13152559850499 5.74535796617844 5.03571180439418 6.04873829167303 6.89421837522635 5.45413905135691 5.55852913838014 5.59835098202231 6.13975201060007 6.1577991226189 5.79409029381648 4.62493721271462 5.34462181800613 6.12946702038086 5.54436691190361 5.72596010558192 4.95308459978918 5.77905959993533 5.40911460234908 6.29086996580131 5.95794417518955 4.08039486904222 5.72567805599832 2.59979625578436 6.85374689835916 6.75706017281698 4.53742278358569 5.05680807819051 5.84701184506413 7.97168263492604 6.45281397216225 4.87104511840405 5.59103786670736 5.99159582542454 7.12439271742501 6.05623143372348 5.72440515974775 5.93444760293407 6.80712191007207 6.10697837239036 5.57529456883395 4.54103860342297 7.1477690500328 5.69163448521031 6.25911551928993 6.12197508485823 4.58817124990473 4.7081575145768 6.21304994299357 6.1217317833173 5.03308645747029 4.76364417436496 4.70160215994978 5.78987970732304 6.80232254472249 6.06178106626707 5.26024778827966 6.2768088683545 5.72717376524214 6.5768423932282 5.65149522003301 5.32242920531952 9.6706866478934 2.59979625578436 6.85559117978641 5.68448497436695 4.63641759497734 6.32098635795405 5.0203920245144 5.29269888411161 6.65386421765943 5.06534272460979 4.55663072294013 6.10471250620859 4.97105343269198 5.71993678212389 6.15862929287507 4.07823655043242 5.1097996611147 5.52636294972025 6.02054016327358 5.72128575166436 4.85572186956834 5.15658105765464 5.74590123405393 7.09082211380941 4.90463034002609 4.70616400223102 5.99099898273297 6.42488564558462 6.13707695455993 5.41227183424746 5.37325073172936 7.82467257641615 5.43284111539091 8.23212623471672 7.50534565712691 4.79228556935476 5.97053207328518 6.02025357578236 6.53301458094259 6.13911084545741 4.8117922955889 5.3050884198375 5.8471497567061 6.44250059154554 5.69586676666641 4.74748517399387 6.53574693301099 5.73024809592841 6.33845771408506 6.68753937477755 5.0508226458434 5.42077431906926 5.94666077181953 5.17623127763516 6.08315154051551 6.05559381855821 5.35285571231372 5.93084836929907 6.5444613444022 5.88967548525781 4.95061304723062 6.0650995377759 5.67682613116799 6.67598989357843 5.05141002240059 4.97335040495453 5.83378809726053 5.91140324933163 7.26845839202789 6.02424841995228 5.79614405538094 4.79454786762363 6.09559314579954 7.42936210633877 5.1843397965818 4.33478672800167 6.47194001697272 6.07875906827975 2.59979625578436 5.36543630821677 5.42753152921597 5.34765857146953 6.63647586673662 6.95597747540111 5.26456000959114 4.71116969615141 5.78609953699858 6.01637200123825 6.54082908096593 5.37515183676985 3.47646435890152 5.66469592923311 5.7711795589319 5.71540426444591 5.67496827960701 4.47732323850407 5.77857475945211 5.69663809976066 6.54928653205915 4.79723269235506 4.8902854822789 5.86578897354097
Manes.12G137100.v6.1 2.59979625578436 2.59979625578436 3.3403720198218 2.59979625578436 3.2383473822611 2.59979625578436 2.59979625578436 3.9219253368501 3.23690244174881 3.53020872524022 2.59979625578436 2.59979625578436 3.32888032498958 2.59979625578436 3.01339967241467 2.59979625578436 2.59979625578436 2.59979625578436 3.54809303130482 2.59979625578436 2.59979625578436 2.59979625578436 3.5105562495507 2.59979625578436 3.36517982117798 3.29982034827609 2.59979625578436 2.59979625578436 2.59979625578436 3.50726921022951 2.59979625578436 2.59979625578436 3.17378617670681 3.89658382523521 3.6732060023101 2.59979625578436 2.59979625578436 3.21447733758373 3.74501690071293 3.37524171943136 2.59979625578436 3.04922317902088 3.88392636584803 4.37899251711219 2.59979625578436 2.59979625578436 2.59979625578436 3.1556293923897 3.96855627745452 3.26766221655289 2.59979625578436 3.88459432025187 3.50303880328295 2.59979625578436 3.30273000440967 2.59979625578436 3.32198498486787 3.32378826321993 3.50929109955559 3.14040437654277 2.59979625578436 3.13655648183482 3.46883305524788 2.59979625578436 3.15500955286225 3.14237346324655 3.39839961501261 3.43153906783138 3.74141934797666 3.14104836382465 2.59979625578436 3.34668547899646 3.88098319609106 2.59979625578436 2.59979625578436 3.28754744734438 2.59979625578436 3.06039705082243 2.59979625578436 3.10989770956048 2.59979625578436 3.83640379821994 2.59979625578436 2.59979625578436 3.30853211464194 2.59979625578436 3.85105948740097 3.06043028247974 2.59979625578436 3.55480044490993 3.24973940342139 2.59979625578436 3.11194123837751 3.30794006058808 2.59979625578436 2.59979625578436 3.00717831127145 3.02061995747434 4.37075291732259 3.35353493771494 3.27454701011887 3.10849398345359 2.59979625578436 4.99118321952101 2.59979625578436 3.48751956741113 3.06791173847519 2.59979625578436 2.59979625578436 3.75626826634345 3.6939030069005 2.59979625578436 2.59979625578436 3.27950361820524 2.59979625578436 3.54772472454507 2.59979625578436 3.097772256188 3.85500889088999 3.42147577135509 3.76903956309953 2.59979625578436 3.09809346900321 2.59979625578436 3.34493637438906 4.25985682996248 3.3434653761842 3.46370293381128 2.59979625578436 3.67860899381931 3.76867498495514 2.59979625578436 3.19371833097314 3.56505178574322 2.59979625578436 3.44340296313251 2.59979625578436 3.27858906737281 3.48667118750462 4.20856714634907 2.59979625578436 2.59979625578436 3.39336865034197 3.86798002802846 3.59679035161629 3.09448431999199 2.59979625578436 3.05552170562978 4.83737118642253 2.59979625578436 3.8700181854824 2.59979625578436 3.09669850574795 4.7946565352314 2.59979625578436 3.07194257290571 3.13846362547094 2.59979625578436 3.6441493081931 3.72583742587149 3.96650269055816 3.22095379729571 3.51663380570461 4.70231536426071 3.71367760018043 3.12023197235027 2.59979625578436 3.07465554562221 2.59979625578436 3.31819734655646 2.59979625578436 2.59979625578436 3.12628544447371 4.76670411633593 4.1390478574361 3.06457845309048 2.59979625578436 3.72599209432602 3.43834722454961 2.59979625578436 3.17616497868894 3.04244381450743 3.33758649024277 3.8142730229591 3.75724959169815 3.86648455137705 3.16817936116962 2.59979625578436 4.07375190535199 3.45746685869567 3.7826380584795 3.87500039845426 2.59979625578436 2.59979625578436 4.64766187358169 2.59979625578436 2.59979625578436 2.59979625578436 3.11547170492856 3.31135537628347 3.30082812140204 3.48251498255572 2.59979625578436 2.59979625578436 4.29816580527421 3.82542006230712 3.89857391772217 2.59979625578436 3.0737295239543 4.08915768538802 2.59979625578436 3.61601505343628 2.59979625578436 3.08019605297528 2.59979625578436 3.50450419362394 2.59979625578436 2.59979625578436 4.54549579850851 3.20006221402401 3.64889788739305 3.74469268855702 2.59979625578436 2.59979625578436 3.97125260143775 4.03907848099183 2.59979625578436 2.59979625578436 4.72669514704258 3.60689639667395 3.85880065909908 2.59979625578436 2.59979625578436 3.56420162476325 3.52367043205901 3.34376290195548 3.86073559658219 2.59979625578436 3.43218861185877 3.68133773842789 3.24358690281098 4.27300551928483 3.40715241739593 3.64407670953844 3.43807603486059 3.34894100460763 3.72219487660684 2.59979625578436 3.12024369940562 3.39303938594947 3.35413872164702 3.23218886600296 3.17623298287933 2.59979625578436 3.67897656628886 3.32702834205485 2.59979625578436 2.59979625578436 3.14550218000467 3.40954712367928 2.59979625578436 2.59979625578436 2.59979625578436 3.04994649852283 3.07878727232066 3.32481310418497 3.62594502586951 3.58112990203422 3.5157666023938 3.415894803482 2.59979625578436 3.29543486065326 2.59979625578436 2.59979625578436 2.59979625578436 2.59979625578436 3.77500586887519 2.59979625578436 2.59979625578436 3.05198833785288 3.69555314932731 4.69391393473382 4.44831109532709 2.59979625578436 3.41008409776741 2.59979625578436 3.82908436506429 3.2866359024642 3.30593419081973 2.59979625578436 3.58767727469021 3.25348081783336 3.56402233026117 2.59979625578436 3.50842549389157 3.46547799695192 2.59979625578436 3.44035222820752 2.59979625578436 3.30235343986351 3.05906766596064 2.59979625578436 2.59979625578436 3.21057785747254 3.3940982972193 3.79469870865205 2.59979625578436 3.96907504514623 2.59979625578436 3.53442076232412 3.88593967986865 4.68899617880253 4.34722868539105 2.59979625578436 3.70097135517803 3.24667302101243 4.35387864999991 3.20827003153473 2.59979625578436 4.05523283250473 4.00996550861113 4.04691236581746 3.41312046559163 3.11444189945037 2.59979625578436 3.73418530558767 2.59979625578436 4.01564235972738 2.59979625578436 4.37718614881509 3.15924501044427 4.45459824340433 2.59979625578436 2.59979625578436 3.06622404529752 3.78617645641715 4.65497278964999 3.9274882546783 2.59979625578436 3.09304328024829 3.36241783843061 2.59979625578436 3.96591255596935 3.33517525269574 3.40503430776885 4.16185442736827 3.57861008867875 3.5271669967772 2.59979625578436 3.25631718321301 3.71999682860615 4.04709136331091 3.93085353165655 2.59979625578436 2.59979625578436 3.55880419163474 3.26884182041456 2.59979625578436 3.37363417613735 4.19566382899606 4.53453627651365 3.78439908668882 3.22380152582246 2.59979625578436 2.59979625578436 3.27934697100873 4.01938833314167 4.65652744434901 2.59979625578436 3.16047819545527 3.03313128025029 4.32111441007705 3.80321908370672 3.5766943121934 3.35883779744775 2.59979625578436 3.84970202500361 3.95095103811457 2.59979625578436 3.09522200693535 3.14481839600152 3.15073138801272 2.59979625578436 3.60767739904696 2.59979625578436 2.9813665940389 3.77504121623943 3.49030898711636 3.97645279359037 3.12273955512324 3.66056050234826 2.59979625578436 3.55603337558458 2.59979625578436 3.15110900783788 5.09033260165601 3.24980416694994 3.62588404005598 4.01912114766632 2.59979625578436 3.42512101143509 3.37221118168512 3.77807859896217 2.59979625578436 2.59979625578436 3.14025367911579 2.59979625578436 3.48783170415474 3.49033222288615 3.36487301352577 2.59979625578436 4.47675250316703 2.59979625578436 4.03250768936229 2.59979625578436 3.09756767139413 4.23929493230702 3.75016086611143 4.34322746085301 2.59979625578436 3.23341689300654 3.52010982756662 4.13744632159808 3.92710190049959 2.59979625578436 3.34037266712788 2.59979625578436 3.69410504494913 3.77590844923635 2.59979625578436 3.32182210435295 4.03244495800774 3.53215864031854 3.35334699951933 2.59979625578436 3.40508134271753 3.28868788740215 4.11260185598456 3.1944944784519 2.59979625578436 3.70021863252178 2.59979625578436 5.2844633165029 3.43303792983199 2.59979625578436 2.59979625578436 3.53345212500998 3.20412094079488 2.59979625578436 3.0755768791799 3.07216302101005 4.43386630929542 4.07901474762147 3.05578649445254 2.59979625578436 3.73460818262302 3.50069880805217 3.3258524402005 3.73100358925145 2.59979625578436 4.14774567537812 4.11070147214262 3.90028902443554 3.90453898640978 2.59979625578436 2.59979625578436 3.47284080734992 4.22471959971461 3.89746962509603 3.00594591942254 3.19855137885276 3.13091120944092 2.59979625578436 3.46981407879668 3.68393033000572 2.59979625578436 2.59979625578436 2.59979625578436 3.04937180421191 4.17496867243639 2.59979625578436 3.04931507854715 2.59979625578436 3.54425400981323 2.59979625578436 2.59979625578436 2.59979625578436 2.59979625578436 2.59979625578436 3.32485930650937 3.1553627006671 3.09854109867356 4.44792523144756 4.21133649924443 3.14554511358825 3.2027230823485 2.59979625578436 3.90722036148961 2.59979625578436 2.59979625578436 2.59979625578436 2.59979625578436 3.11976522407249 3.96475469383661 3.63758619848977 2.59979625578436 2.59979625578436 3.46951039942522 3.0992041201342 3.11793268627682 3.72863384547488 2.59979625578436 4.23089224699686 4.36602478791207 3.52331060492508 3.29891955515538 3.04736748769776 3.56996809434794 2.59979625578436 2.59979625578436 2.59979625578436 3.13561726277176 3.81352416426458 3.1975645660093 3.37725547101701 2.59979625578436 2.59979625578436 3.0356971867682 2.59979625578436 3.89221999526132 3.28720428082605 2.59979625578436 2.59979625578436 2.59979625578436 3.60655312067859 2.59979625578436 2.59979625578436 4.6319147963197 2.59979625578436 2.59979625578436 2.59979625578436 2.59979625578436 5.03743461101033 3.52822474440109 3.66140025771279 2.59979625578436 3.32869148150303 3.10937730926642 3.54190319695318 2.59979625578436 2.59979625578436 2.59979625578436 4.27752496096654 4.03206207795829 3.67968789655313 2.59979625578436 3.2492902597039 3.64375553407151 2.59979625578436 2.59979625578436 2.59979625578436 3.13403103541172 3.51257235890329 3.2692901765405 3.09490341468928 3.19473572649359 3.2004768242502 3.11225860773288 2.59979625578436 3.78669727175961 3.77941758436022 2.59979625578436 2.59979625578436 4.18718929690631 4.61800737911602 3.45229135332417 2.59979625578436 3.36204250988082 3.98141560807269 2.59979625578436 2.59979625578436 3.23796702278507 3.98980219585066 3.28117845314827 3.8116874285706 3.60066604531036 2.59979625578436 3.18542993688362 3.58478682437396 4.29405333262968 2.59979625578436 2.59979625578436 2.59979625578436 2.59979625578436 4.4904797026605 2.59979625578436 2.59979625578436 2.59979625578436 3.94698654957006 3.61072093684214 3.15066378465705 2.59979625578436 3.13052693773863 3.45899228328628 4.10197670422742 4.08572846250385 3.23035530106182 3.37017545708318 3.11624245650931 3.67953587081363 3.99925688339375 3.23836589690278 3.36272800854502 3.69078090448107 2.59979625578436 3.14332354224269 3.21559004798566 2.59979625578436 3.0640794104873 3.20178576582288 3.839100201193 3.40464306295055 3.0945433916009 2.59979625578436 3.81116212660665 4.28025371874054 2.59979625578436 2.59979625578436 2.59979625578436 3.24925207574573 2.59979625578436 2.59979625578436 3.72155046908345 3.64505721057814 4.33722006042985 3.35469425889052 2.59979625578436 3.41035805204073 2.59979625578436 3.98858954115068 3.170552578228 2.59979625578436 3.46270972026923 3.37547122358886 2.59979625578436 4.26522745117087 2.59979625578436 3.71285568593711 3.09747954102011 3.97274571856209 2.59979625578436 2.59979625578436 3.06980125949796 2.59979625578436 3.78404001195677 3.51194589800682 2.59979625578436 2.59979625578436 2.59979625578436 2.59979625578436 3.73504840707269 2.59979625578436 2.59979625578436 3.0324307448167 3.31593868767472 3.8602790392649 3.09477353892355 2.59979625578436 3.78119010223562 3.85464068245156 3.13093185640013 3.25257180805638 2.59979625578436 3.38273842837332 4.77049861871703 3.68940288429935 3.08638207118581 2.59979625578436 3.2427149139147 2.59979625578436 5.2626379283187 3.52235664790499 2.59979625578436 3.08778501908917 4.25731352856782 3.66836007527516 2.59979625578436 2.59979625578436 2.59979625578436 3.43409199137852 2.59979625578436 4.69112030994813 3.2568317893317 3.85064831246621 4.07961686378241 3.61692676086504 3.17004009026973 2.59979625578436 3.32449490963803 5.00680250375064 2.59979625578436 3.059035661787 3.35651622161544 3.56630584808651 3.15933867912396 3.76185652348974 3.79786838197514 2.59979625578436 2.59979625578436 4.0094105840565 3.22256664660478 3.23503948447659 3.13594984025197 3.82023768338981 3.40296774934954 3.84194986125449 4.7516929797095 2.59979625578436 2.59979625578436 4.03017935371542 3.34205936974101 3.26704859034321 2.59979625578436 3.44930817813875 2.59979625578436 4.26987185809531 3.09559387004943 2.59979625578436 3.43782853744042 2.59979625578436 5.10867691195136 4.18456146236112 2.59979625578436 2.59979625578436 2.59979625578436 4.28927719786345 3.91808341771681 3.21916247304854 3.58273082408704 3.08541878809132 3.4528299964533 2.59979625578436 2.59979625578436 3.78913948895055 3.79652113412521 3.75875412432602 3.47646435890152 3.29381410174513 3.03967187552959 4.23485718642711 4.17168768980405 2.59979625578436 2.59979625578436 3.42867474697291 3.86455948495139 3.75252876380081 3.4661660206238 3.12790887429037
Manes.12G137200.v6.1 2.59979625578436 2.59979625578436 2.59979625578436 2.59979625578436 2.59979625578436 2.59979625578436 2.59979625578436 2.59979625578436 2.59979625578436 2.59979625578436 2.59979625578436 2.59979625578436 2.59979625578436 2.59979625578436 2.59979625578436 2.59979625578436 2.59979625578436 2.59979625578436 2.59979625578436 2.59979625578436 2.59979625578436 2.59979625578436 2.59979625578436 2.59979625578436 2.59979625578436 2.59979625578436 2.59979625578436 2.59979625578436 2.59979625578436 2.59979625578436 2.59979625578436 2.59979625578436 2.59979625578436 2.59979625578436 2.59979625578436 2.59979625578436 2.59979625578436 2.59979625578436 2.59979625578436 2.59979625578436 2.59979625578436 2.59979625578436 2.59979625578436 2.59979625578436 2.59979625578436 2.59979625578436 2.59979625578436 2.59979625578436 2.59979625578436 2.59979625578436 2.59979625578436 2.59979625578436 2.59979625578436 2.59979625578436 2.59979625578436 2.59979625578436 2.59979625578436 2.59979625578436 2.59979625578436 2.59979625578436 2.59979625578436 2.59979625578436 2.59979625578436 2.59979625578436 2.59979625578436 2.59979625578436 2.59979625578436 2.59979625578436 2.59979625578436 2.59979625578436 2.59979625578436 2.59979625578436 2.59979625578436 2.59979625578436 2.59979625578436 2.59979625578436 2.59979625578436 2.59979625578436 2.59979625578436 2.59979625578436 2.59979625578436 2.59979625578436 2.59979625578436 2.59979625578436 2.59979625578436 2.59979625578436 2.59979625578436 2.59979625578436 2.59979625578436 2.59979625578436 2.59979625578436 2.59979625578436 2.59979625578436 2.59979625578436 2.59979625578436 2.59979625578436 2.59979625578436 2.59979625578436 2.59979625578436 2.59979625578436 2.59979625578436 2.59979625578436 2.59979625578436 2.59979625578436 2.59979625578436 2.59979625578436 2.59979625578436 2.59979625578436 2.59979625578436 2.59979625578436 2.59979625578436 2.59979625578436 2.59979625578436 2.59979625578436 2.59979625578436 2.59979625578436 2.59979625578436 2.59979625578436 3.17519681097436 2.59979625578436 2.59979625578436 2.59979625578436 2.59979625578436 2.59979625578436 2.59979625578436 2.59979625578436 2.59979625578436 2.59979625578436 2.59979625578436 2.59979625578436 2.59979625578436 2.59979625578436 2.59979625578436 2.59979625578436 2.59979625578436 2.59979625578436 2.59979625578436 2.59979625578436 2.59979625578436 2.59979625578436 2.59979625578436 2.59979625578436 2.59979625578436 2.59979625578436 2.59979625578436 2.59979625578436 2.59979625578436 2.59979625578436 2.59979625578436 2.59979625578436 2.59979625578436 2.59979625578436 2.59979625578436 2.59979625578436 2.59979625578436 2.59979625578436 2.59979625578436 2.59979625578436 2.59979625578436 2.59979625578436 2.59979625578436 2.59979625578436 2.59979625578436 2.59979625578436 2.59979625578436 2.59979625578436 2.59979625578436 2.59979625578436 2.59979625578436 2.59979625578436 2.59979625578436 2.59979625578436 2.59979625578436 2.59979625578436 2.59979625578436 2.59979625578436 2.59979625578436 2.59979625578436 3.08843871467039 2.59979625578436 2.59979625578436 2.59979625578436 2.59979625578436 2.59979625578436 2.59979625578436 2.59979625578436 2.59979625578436 2.59979625578436 2.59979625578436 2.59979625578436 2.59979625578436 3.037160815614 2.59979625578436 2.59979625578436 2.59979625578436 2.59979625578436 2.59979625578436 2.59979625578436 2.59979625578436 2.59979625578436 2.59979625578436 2.59979625578436 2.59979625578436 2.59979625578436 2.59979625578436 2.59979625578436 2.59979625578436 2.59979625578436 2.59979625578436 2.59979625578436 2.59979625578436 2.59979625578436 2.59979625578436 2.59979625578436 2.59979625578436 2.59979625578436 2.59979625578436 2.59979625578436 2.59979625578436 3.02576765931864 2.59979625578436 2.59979625578436 2.59979625578436 2.59979625578436 2.59979625578436 2.59979625578436 2.59979625578436 2.59979625578436 2.59979625578436 2.59979625578436 2.59979625578436 2.59979625578436 2.59979625578436 2.59979625578436 2.59979625578436 2.59979625578436 2.59979625578436 2.59979625578436 2.59979625578436 2.59979625578436 2.59979625578436 2.59979625578436 2.59979625578436 2.59979625578436 3.08827779899346 2.59979625578436 2.59979625578436 2.59979625578436 2.59979625578436 2.59979625578436 2.59979625578436 2.59979625578436 2.59979625578436 2.59979625578436 3.01582169102262 2.59979625578436 2.59979625578436 2.59979625578436 2.59979625578436 3.17608306896042 2.59979625578436 2.59979625578436 3.19556340470997 2.59979625578436 2.59979625578436 2.59979625578436 2.59979625578436 2.59979625578436 2.59979625578436 3.415894803482 2.59979625578436 2.59979625578436 2.59979625578436 2.59979625578436 2.59979625578436 2.59979625578436 2.59979625578436 6.23259248789457 2.59979625578436 2.59979625578436 3.30262129821875 2.59979625578436 2.59979625578436 2.59979625578436 2.59979625578436 3.02532496867072 2.59979625578436 2.59979625578436 2.59979625578436 2.59979625578436 3.73352168770383 2.59979625578436 2.59979625578436 2.59979625578436 2.59979625578436 3.80697767267781 2.59979625578436 2.59979625578436 2.59979625578436 2.59979625578436 3.50719198956029 2.59979625578436 2.59979625578436 2.59979625578436 2.59979625578436 2.59979625578436 2.59979625578436 2.59979625578436 2.59979625578436 2.59979625578436 3.19008785338756 3.1486359026078 2.59979625578436 2.59979625578436 2.59979625578436 3.05910626361496 2.59979625578436 2.59979625578436 2.59979625578436 2.59979625578436 3.43504416208772 2.59979625578436 2.59979625578436 2.59979625578436 2.59979625578436 3.07280994667388 2.59979625578436 2.59979625578436 2.59979625578436 2.59979625578436 3.38617171524093 2.59979625578436 2.59979625578436 2.59979625578436 2.59979625578436 2.59979625578436 2.59979625578436 3.15767287045227 2.59979625578436 2.59979625578436 2.59979625578436 2.59979625578436 2.59979625578436 2.59979625578436 2.59979625578436 2.59979625578436 2.59979625578436 2.59979625578436 2.59979625578436 2.59979625578436 2.59979625578436 2.59979625578436 2.59979625578436 2.59979625578436 2.59979625578436 3.55880419163474 2.59979625578436 2.59979625578436 3.15022104454705 2.59979625578436 2.59979625578436 2.59979625578436 2.59979625578436 2.59979625578436 2.59979625578436 2.59979625578436 2.59979625578436 2.59979625578436 2.59979625578436 2.59979625578436 3.45706014466126 2.59979625578436 2.59979625578436 2.59979625578436 2.59979625578436 2.59979625578436 2.59979625578436 2.59979625578436 2.59979625578436 2.59979625578436 2.59979625578436 2.59979625578436 2.59979625578436 2.59979625578436 2.59979625578436 2.59979625578436 3.19947538049542 2.59979625578436 2.59979625578436 2.59979625578436 2.59979625578436 2.59979625578436 2.59979625578436 2.59979625578436 2.59979625578436 2.59979625578436 2.59979625578436 2.59979625578436 2.59979625578436 2.59979625578436 2.59979625578436 3.14919715036927 2.59979625578436 2.59979625578436 2.59979625578436 2.59979625578436 3.22344610197473 2.59979625578436 2.59979625578436 2.59979625578436 2.59979625578436 2.59979625578436 2.59979625578436 2.59979625578436 2.59979625578436 2.59979625578436 2.59979625578436 2.59979625578436 2.59979625578436 2.59979625578436 2.59979625578436 2.98080741821271 2.59979625578436 2.59979625578436 2.59979625578436 2.59979625578436 2.59979625578436 2.59979625578436 2.59979625578436 2.59979625578436 2.59979625578436 2.59979625578436 2.59979625578436 2.59979625578436 2.59979625578436 2.59979625578436 2.59979625578436 2.59979625578436 2.59979625578436 2.59979625578436 2.59979625578436 2.59979625578436 2.59979625578436 2.59979625578436 2.59979625578436 2.59979625578436 2.59979625578436 2.59979625578436 2.59979625578436 2.59979625578436 2.59979625578436 2.59979625578436 2.59979625578436 2.59979625578436 2.59979625578436 2.59979625578436 3.63472010443734 2.59979625578436 2.59979625578436 2.59979625578436 2.59979625578436 2.59979625578436 3.02358893173204 2.59979625578436 2.59979625578436 2.59979625578436 2.59979625578436 2.59979625578436 2.59979625578436 3.17231317506197 2.59979625578436 2.59979625578436 3.31394992493702 2.59979625578436 2.59979625578436 2.59979625578436 2.59979625578436 2.59979625578436 2.59979625578436 2.59979625578436 2.59979625578436 2.59979625578436 2.59979625578436 2.59979625578436 2.59979625578436 2.59979625578436 2.59979625578436 3.37185808117063 2.59979625578436 2.59979625578436 3.38077863823906 2.59979625578436 3.05152976655718 2.59979625578436 2.59979625578436 2.59979625578436 2.59979625578436 2.59979625578436 2.59979625578436 2.59979625578436 2.59979625578436 2.59979625578436 3.33126977399767 2.59979625578436 2.59979625578436 2.59979625578436 2.59979625578436 2.59979625578436 2.59979625578436 2.59979625578436 2.59979625578436 2.59979625578436 2.59979625578436 2.59979625578436 2.59979625578436 2.59979625578436 2.59979625578436 3.09168813019347 2.59979625578436 2.59979625578436 2.59979625578436 2.59979625578436 3.21993074199792 2.59979625578436 2.59979625578436 2.59979625578436 2.59979625578436 3.0356971867682 2.59979625578436 2.59979625578436 2.59979625578436 2.59979625578436 3.28280950206751 2.59979625578436 2.59979625578436 3.23124158278061 2.59979625578436 2.59979625578436 2.59979625578436 2.59979625578436 2.59979625578436 2.59979625578436 2.59979625578436 2.59979625578436 2.59979625578436 2.59979625578436 2.59979625578436 2.59979625578436 2.59979625578436 2.59979625578436 2.59979625578436 2.59979625578436 2.59979625578436 2.59979625578436 2.59979625578436 2.59979625578436 2.59979625578436 2.59979625578436 2.59979625578436 2.59979625578436 2.59979625578436 2.59979625578436 2.59979625578436 2.59979625578436 2.59979625578436 2.59979625578436 2.59979625578436 2.59979625578436 2.59979625578436 2.59979625578436 2.59979625578436 2.59979625578436 2.59979625578436 2.59979625578436 2.59979625578436 2.59979625578436 2.59979625578436 2.59979625578436 2.59979625578436 2.59979625578436 2.59979625578436 2.59979625578436 2.59979625578436 2.59979625578436 2.59979625578436 2.59979625578436 2.59979625578436 2.59979625578436 2.59979625578436 2.59979625578436 2.59979625578436 2.59979625578436 2.59979625578436 2.59979625578436 2.59979625578436 2.59979625578436 2.59979625578436 2.59979625578436 2.59979625578436 2.59979625578436 2.59979625578436 2.59979625578436 2.59979625578436 3.03412909987516 2.59979625578436 2.59979625578436 2.59979625578436 2.59979625578436 2.59979625578436 2.59979625578436 2.59979625578436 2.59979625578436 2.59979625578436 3.05399940778521 2.59979625578436 2.59979625578436 2.59979625578436 2.59979625578436 3.39724226744863 2.59979625578436 2.59979625578436 2.59979625578436 2.59979625578436 2.59979625578436 2.59979625578436 2.59979625578436 2.59979625578436 2.59979625578436 2.59979625578436 2.59979625578436 2.59979625578436 2.59979625578436 2.59979625578436 2.59979625578436 2.59979625578436 2.59979625578436 2.59979625578436 2.59979625578436 2.59979625578436 2.59979625578436 2.59979625578436 2.59979625578436 2.59979625578436 3.05120239547897 2.59979625578436 2.59979625578436 2.59979625578436 2.59979625578436 2.59979625578436 2.59979625578436 2.59979625578436 2.59979625578436 2.59979625578436 2.59979625578436 2.59979625578436 2.59979625578436 2.59979625578436 2.59979625578436 3.14662082988331 2.59979625578436 2.59979625578436 2.59979625578436 2.59979625578436 2.59979625578436 2.59979625578436 2.59979625578436 2.59979625578436 2.59979625578436 2.59979625578436 2.59979625578436 2.59979625578436 2.59979625578436 2.59979625578436 2.59979625578436 2.59979625578436 2.59979625578436 2.59979625578436 2.59979625578436 2.59979625578436 3.01265836496538 2.59979625578436 2.59979625578436 2.59979625578436 2.59979625578436 2.59979625578436 2.59979625578436 2.59979625578436 2.59979625578436 2.59979625578436 2.59979625578436 2.59979625578436 2.59979625578436 2.59979625578436 2.59979625578436 2.59979625578436 2.59979625578436 2.59979625578436 2.59979625578436 2.59979625578436 2.59979625578436 2.59979625578436 2.59979625578436 2.59979625578436 2.59979625578436 2.59979625578436 2.59979625578436 2.59979625578436 2.59979625578436 2.59979625578436 2.59979625578436 2.59979625578436 2.59979625578436 2.59979625578436 2.59979625578436 2.59979625578436 2.59979625578436 2.59979625578436 2.59979625578436 2.59979625578436 2.59979625578436 2.59979625578436 2.59979625578436 2.59979625578436 2.59979625578436 2.59979625578436 3.54924495500164 2.59979625578436 2.59979625578436 2.59979625578436 3.12439282256448 2.59979625578436 2.59979625578436 2.59979625578436 2.59979625578436 2.59979625578436 2.59979625578436 2.59979625578436 2.59979625578436 2.59979625578436 2.59979625578436 2.59979625578436 2.59979625578436 2.59979625578436 2.59979625578436 2.59979625578436 2.59979625578436 2.59979625578436 2.59979625578436 2.59979625578436 2.59979625578436 2.59979625578436 2.59979625578436 2.59979625578436 2.59979625578436 2.59979625578436 2.59979625578436 2.59979625578436 2.59979625578436
Manes.12G137300.v6.1 2.59979625578436 2.59979625578436 2.59979625578436 2.59979625578436 2.59979625578436 2.59979625578436 2.59979625578436 2.59979625578436 2.59979625578436 2.59979625578436 2.59979625578436 2.59979625578436 3.11804907243019 2.59979625578436 2.59979625578436 2.59979625578436 2.59979625578436 2.59979625578436 3.27626599380655 2.59979625578436 3.2129912889402 2.59979625578436 2.59979625578436 2.59979625578436 2.59979625578436 2.59979625578436 2.59979625578436 2.59979625578436 2.59979625578436 2.59979625578436 2.59979625578436 2.59979625578436 2.59979625578436 3.61722718869772 2.59979625578436 2.59979625578436 2.59979625578436 2.59979625578436 2.59979625578436 2.59979625578436 2.59979625578436 2.59979625578436 2.59979625578436 2.59979625578436 2.59979625578436 2.59979625578436 2.59979625578436 2.59979625578436 2.59979625578436 2.59979625578436 2.59979625578436 2.59979625578436 2.59979625578436 2.59979625578436 2.59979625578436 2.59979625578436 2.59979625578436 2.59979625578436 2.59979625578436 2.59979625578436 2.59979625578436 2.59979625578436 2.59979625578436 2.59979625578436 2.59979625578436 2.59979625578436 2.59979625578436 2.59979625578436 2.59979625578436 2.59979625578436 2.59979625578436 2.59979625578436 2.59979625578436 2.59979625578436 2.59979625578436 2.59979625578436 2.59979625578436 3.06039705082243 3.29249169049875 2.59979625578436 2.59979625578436 2.59979625578436 3.17512532819144 2.59979625578436 2.59979625578436 2.59979625578436 2.59979625578436 2.59979625578436 2.59979625578436 2.59979625578436 2.59979625578436 2.59979625578436 3.32037428677871 3.46289563222322 2.59979625578436 2.59979625578436 2.59979625578436 3.02061995747434 2.59979625578436 3.35353493771494 2.59979625578436 2.59979625578436 2.59979625578436 2.59979625578436 2.59979625578436 2.59979625578436 2.59979625578436 2.59979625578436 2.59979625578436 2.59979625578436 2.59979625578436 2.59979625578436 3.05008182588941 2.59979625578436 2.59979625578436 2.59979625578436 2.59979625578436 2.59979625578436 2.59979625578436 2.59979625578436 2.59979625578436 2.59979625578436 2.59979625578436 2.59979625578436 2.59979625578436 2.59979625578436 2.59979625578436 2.59979625578436 2.59979625578436 2.59979625578436 2.59979625578436 2.59979625578436 2.59979625578436 2.59979625578436 2.59979625578436 2.59979625578436 2.59979625578436 2.59979625578436 3.11715769885859 2.59979625578436 2.59979625578436 2.59979625578436 2.59979625578436 2.59979625578436 3.31164659151673 2.59979625578436 2.59979625578436 3.05552170562978 2.59979625578436 2.59979625578436 2.59979625578436 2.59979625578436 2.59979625578436 2.59979625578436 3.18288021682041 2.59979625578436 2.59979625578436 2.59979625578436 2.59979625578436 3.11353869906184 2.59979625578436 2.59979625578436 2.59979625578436 2.59979625578436 2.59979625578436 2.59979625578436 2.59979625578436 2.59979625578436 2.59979625578436 2.59979625578436 2.59979625578436 2.59979625578436 2.59979625578436 2.59979625578436 2.59979625578436 2.59979625578436 2.59979625578436 2.59979625578436 2.59979625578436 2.59979625578436 2.59979625578436 2.59979625578436 3.02883382542909 2.59979625578436 2.59979625578436 2.59979625578436 2.59979625578436 2.59979625578436 2.59979625578436 2.59979625578436 2.59979625578436 2.59979625578436 2.59979625578436 2.59979625578436 2.59979625578436 2.59979625578436 2.59979625578436 2.59979625578436 2.59979625578436 4.45874846901168 2.59979625578436 2.59979625578436 2.59979625578436 2.59979625578436 2.59979625578436 2.59979625578436 2.59979625578436 2.59979625578436 2.59979625578436 2.59979625578436 2.59979625578436 2.59979625578436 2.59979625578436 2.59979625578436 3.67874131115899 2.59979625578436 2.59979625578436 2.59979625578436 2.59979625578436 2.59979625578436 2.59979625578436 2.59979625578436 2.59979625578436 2.59979625578436 4.16571518010523 2.59979625578436 2.59979625578436 2.59979625578436 2.59979625578436 3.95041422900788 2.59979625578436 2.59979625578436 2.59979625578436 2.59979625578436 3.66084073289557 2.59979625578436 2.59979625578436 2.59979625578436 2.59979625578436 2.59979625578436 2.59979625578436 2.59979625578436 2.59979625578436 2.59979625578436 2.59979625578436 2.59979625578436 2.59979625578436 2.59979625578436 3.12024369940562 3.51206141573981 2.59979625578436 2.59979625578436 2.59979625578436 2.59979625578436 3.01582169102262 2.59979625578436 2.59979625578436 2.59979625578436 2.59979625578436 3.58532907336892 2.59979625578436 2.59979625578436 2.59979625578436 2.59979625578436 2.59979625578436 2.59979625578436 2.59979625578436 2.59979625578436 2.59979625578436 2.59979625578436 2.59979625578436 2.59979625578436 2.59979625578436 2.59979625578436 2.59979625578436 3.53348012249341 2.59979625578436 2.59979625578436 2.59979625578436 2.59979625578436 2.59979625578436 2.59979625578436 2.59979625578436 2.59979625578436 2.59979625578436 2.59979625578436 2.59979625578436 2.59979625578436 2.59979625578436 3.64055824206906 2.59979625578436 2.59979625578436 2.59979625578436 2.59979625578436 2.59979625578436 2.59979625578436 2.59979625578436 2.59979625578436 2.59979625578436 2.59979625578436 2.59979625578436 2.59979625578436 2.59979625578436 2.59979625578436 2.59979625578436 2.59979625578436 2.59979625578436 2.59979625578436 2.59979625578436 2.59979625578436 3.19008785338756 2.59979625578436 2.59979625578436 2.59979625578436 2.59979625578436 2.59979625578436 2.59979625578436 3.20827003153473 2.59979625578436 2.59979625578436 2.59979625578436 2.59979625578436 2.59979625578436 2.59979625578436 2.59979625578436 3.26580903861444 2.59979625578436 2.59979625578436 2.59979625578436 2.59979625578436 2.59979625578436 2.59979625578436 2.59979625578436 2.59979625578436 2.59979625578436 2.59979625578436 2.59979625578436 2.59979625578436 2.59979625578436 2.59979625578436 2.59979625578436 2.59979625578436 2.59979625578436 2.59979625578436 2.59979625578436 2.59979625578436 2.59979625578436 2.59979625578436 2.59979625578436 2.59979625578436 2.59979625578436 3.10020146374746 2.59979625578436 2.59979625578436 2.59979625578436 2.59979625578436 2.59979625578436 2.59979625578436 2.59979625578436 2.59979625578436 3.58139977578277 2.59979625578436 2.59979625578436 2.59979625578436 2.59979625578436 2.59979625578436 2.59979625578436 2.59979625578436 2.59979625578436 2.59979625578436 3.21036400817574 2.59979625578436 2.59979625578436 2.59979625578436 2.59979625578436 2.59979625578436 2.59979625578436 2.59979625578436 2.59979625578436 2.59979625578436 2.59979625578436 2.59979625578436 2.59979625578436 2.59979625578436 2.59979625578436 2.59979625578436 2.59979625578436 2.59979625578436 2.59979625578436 2.59979625578436 2.59979625578436 2.59979625578436 2.59979625578436 2.59979625578436 2.59979625578436 2.59979625578436 3.24980416694994 2.59979625578436 2.59979625578436 2.59979625578436 2.59979625578436 3.67985052110231 2.59979625578436 2.59979625578436 2.59979625578436 2.59979625578436 2.59979625578436 2.59979625578436 2.59979625578436 2.59979625578436 2.59979625578436 2.59979625578436 2.59979625578436 2.59979625578436 2.59979625578436 2.59979625578436 3.09650342821345 2.59979625578436 2.59979625578436 2.59979625578436 2.59979625578436 2.98080741821271 2.59979625578436 2.59979625578436 2.59979625578436 2.59979625578436 3.20605869871251 2.59979625578436 2.59979625578436 2.59979625578436 2.59979625578436 2.59979625578436 2.59979625578436 2.59979625578436 2.59979625578436 2.59979625578436 3.08920714372086 2.59979625578436 2.59979625578436 2.59979625578436 2.59979625578436 2.59979625578436 2.59979625578436 2.59979625578436 2.59979625578436 2.59979625578436 2.59979625578436 2.59979625578436 2.59979625578436 2.59979625578436 2.59979625578436 2.59979625578436 2.59979625578436 2.59979625578436 2.59979625578436 2.59979625578436 3.12551148095829 2.59979625578436 2.59979625578436 2.59979625578436 2.59979625578436 2.59979625578436 3.62020523057581 2.59979625578436 2.59979625578436 2.59979625578436 2.59979625578436 2.59979625578436 2.59979625578436 3.17231317506197 2.59979625578436 2.59979625578436 2.59979625578436 3.81286397203494 2.59979625578436 2.59979625578436 2.59979625578436 2.59979625578436 2.59979625578436 2.59979625578436 2.59979625578436 2.59979625578436 2.59979625578436 2.59979625578436 2.59979625578436 2.59979625578436 2.59979625578436 2.59979625578436 2.59979625578436 2.59979625578436 2.59979625578436 2.59979625578436 2.59979625578436 3.35007378670469 2.59979625578436 2.59979625578436 2.59979625578436 2.59979625578436 2.59979625578436 2.59979625578436 2.59979625578436 2.59979625578436 2.59979625578436 2.59979625578436 2.59979625578436 2.59979625578436 2.59979625578436 2.59979625578436 2.59979625578436 2.59979625578436 2.59979625578436 2.59979625578436 2.59979625578436 2.59979625578436 2.59979625578436 2.59979625578436 2.59979625578436 3.44382243362458 2.59979625578436 2.59979625578436 2.59979625578436 2.59979625578436 3.47030050271378 2.59979625578436 2.59979625578436 2.59979625578436 2.59979625578436 3.0356971867682 4.75424634558328 2.59979625578436 2.59979625578436 2.59979625578436 2.59979625578436 2.59979625578436 2.59979625578436 2.59979625578436 2.59979625578436 2.59979625578436 2.59979625578436 2.59979625578436 2.59979625578436 2.59979625578436 2.59979625578436 2.59979625578436 2.59979625578436 2.59979625578436 2.59979625578436 3.31680275846176 3.27177532694313 2.59979625578436 2.59979625578436 2.59979625578436 3.20381007552223 2.59979625578436 2.59979625578436 2.59979625578436 2.59979625578436 2.59979625578436 2.59979625578436 2.59979625578436 2.59979625578436 2.59979625578436 2.96285904255512 2.59979625578436 2.59979625578436 2.59979625578436 2.59979625578436 2.59979625578436 2.59979625578436 2.59979625578436 2.59979625578436 2.59979625578436 2.59979625578436 2.59979625578436 2.59979625578436 2.59979625578436 2.59979625578436 2.59979625578436 2.59979625578436 2.59979625578436 2.59979625578436 2.59979625578436 2.59979625578436 3.43056747566856 2.59979625578436 2.59979625578436 2.59979625578436 2.59979625578436 2.59979625578436 2.59979625578436 2.59979625578436 2.59979625578436 2.59979625578436 2.59979625578436 2.59979625578436 2.59979625578436 2.59979625578436 2.59979625578436 2.59979625578436 2.59979625578436 2.59979625578436 2.59979625578436 2.59979625578436 3.93076521485546 2.59979625578436 2.59979625578436 2.59979625578436 2.59979625578436 3.32636466370826 2.59979625578436 2.59979625578436 2.59979625578436 2.59979625578436 3.05399940778521 2.59979625578436 2.59979625578436 2.59979625578436 2.59979625578436 2.59979625578436 2.59979625578436 2.59979625578436 2.59979625578436 2.59979625578436 2.59979625578436 2.59979625578436 2.59979625578436 2.59979625578436 2.59979625578436 2.59979625578436 2.59979625578436 2.59979625578436 2.59979625578436 2.59979625578436 3.34680674814643 2.59979625578436 2.59979625578436 2.59979625578436 2.59979625578436 2.59979625578436 2.59979625578436 2.59979625578436 2.59979625578436 2.59979625578436 2.59979625578436 2.59979625578436 2.59979625578436 2.59979625578436 2.59979625578436 2.59979625578436 2.59979625578436 2.59979625578436 2.59979625578436 2.59979625578436 2.59979625578436 2.59979625578436 2.59979625578436 2.59979625578436 2.59979625578436 2.59979625578436 2.59979625578436 2.59979625578436 2.59979625578436 2.59979625578436 2.59979625578436 2.59979625578436 2.59979625578436 2.59979625578436 2.59979625578436 2.59979625578436 2.59979625578436 2.59979625578436 2.59979625578436 2.59979625578436 2.59979625578436 2.59979625578436 2.59979625578436 2.59979625578436 2.59979625578436 2.59979625578436 2.59979625578436 3.54935227703353 2.59979625578436 2.59979625578436 2.59979625578436 2.59979625578436 2.59979625578436 2.59979625578436 2.59979625578436 2.59979625578436 2.59979625578436 2.59979625578436 2.59979625578436 2.59979625578436 3.17310155599223 3.14301693326046 2.59979625578436 2.59979625578436 2.59979625578436 2.59979625578436 2.59979625578436 2.59979625578436 2.59979625578436 2.59979625578436 2.59979625578436 3.15933867912396 2.59979625578436 2.59979625578436 2.59979625578436 2.59979625578436 2.59979625578436 2.59979625578436 2.59979625578436 2.59979625578436 2.59979625578436 2.59979625578436 2.59979625578436 2.59979625578436 2.59979625578436 2.59979625578436 2.59979625578436 2.59979625578436 2.59979625578436 2.59979625578436 2.59979625578436 2.59979625578436 2.59979625578436 2.59979625578436 2.59979625578436 2.59979625578436 2.59979625578436 2.59979625578436 2.59979625578436 3.1359058019152 2.59979625578436 2.59979625578436 2.59979625578436 2.59979625578436 2.59979625578436 2.59979625578436 2.59979625578436 3.63732703474947 2.59979625578436 2.59979625578436 2.59979625578436 3.39575812278152 2.59979625578436 2.59979625578436 2.59979625578436 2.59979625578436 2.59979625578436 2.59979625578436 2.59979625578436 2.59979625578436 2.59979625578436 3.50796474887411 2.59979625578436 2.59979625578436 2.59979625578436
Manes.12G137400.v6.1 4.57361618838337 6.59904761816619 5.99540116231168 4.25901200280941 5.7628461885774 3.55072321097309 3.92858594511074 5.17207597153673 4.40632380015334 4.64437088272223 3.23734708650533 4.85511133907452 5.44963318157465 4.54430539374415 4.68630330617639 3.55542985794748 4.53957960097718 4.58180910017937 4.19025221252293 5.21095998477064 2.59979625578436 3.25601641733816 6.19415430107067 3.21375796249481 5.18749037985792 3.96240462963678 6.2867599267045 3.92507092375754 3.78836439742839 6.74982868306902 3.56031851016587 3.2385184270877 5.26269754500339 4.1156567015998 4.57001279011813 2.59979625578436 5.7758921463322 5.84014490470734 5.34824383107674 4.40258515722602 3.48701286742929 4.87048778401027 6.81135647478731 4.20918139565387 4.85045770791937 3.6266181304827 5.69874194680895 4.41505329041512 6.28530313218243 4.38886036418827 3.319570586726 5.39417010396066 6.50926074728911 5.24699243674127 4.24765733392016 3.28257618553174 7.25030312779915 5.48611668066848 4.60332126411731 5.20813467244027 3.52062149520576 5.22717828244877 5.45210525919135 6.32364397525139 5.87686467203635 3.98944661928918 6.80516464321772 5.66546559049484 4.78575919725325 5.21063143886726 3.45118233955962 4.89316246806566 5.96738663132097 4.68113159220027 2.59979625578436 3.56363431401342 5.30206820311725 4.91773553356967 3.29249169049875 5.01937406921283 4.6104786076812 5.81861753862848 4.9759582982492 3.60689911294869 5.64962861723686 3.82385682353258 7.15272224081709 5.6077971242554 5.24670608307374 4.42142483690612 3.24973940342139 5.54823511628016 5.25478543247144 4.48571940434005 6.50522654805199 4.6469170582252 3.00717831127145 5.74181449504373 5.87894557619736 5.58595093551149 3.42255166707302 3.31557217321446 6.00478827617268 7.04613661038955 2.59979625578436 2.59979625578436 3.06791173847519 5.6225283106037 4.66952761638017 6.25844954910651 4.6159637092912 2.59979625578436 3.59113839217665 5.10247440094135 2.59979625578436 5.45407893192555 2.59979625578436 6.87750979088757 5.68574106952672 7.20186462707035 6.38998150325872 3.13872541349518 6.68743629568849 6.25335493523671 6.07128668446049 4.91098359372659 2.59979625578436 4.90359534281198 5.0046027953583 3.67860899381931 5.04755182261373 3.42111300273466 6.1497106164417 5.56240628632544 3.95739301312775 3.77697688341336 3.68169216283373 5.7683807251544 4.72772112286028 4.87951477833338 2.59979625578436 2.59979625578436 4.68614692449465 5.99329396717922 4.93062746086568 6.01833499432807 2.59979625578436 5.17447543188452 6.10400868648823 2.59979625578436 3.18241641221583 2.59979625578436 4.82037743255069 6.29900121681942 3.87098157326422 3.26459823700284 3.52242163446846 4.23358900475419 5.26198105718267 4.0829928785172 2.59979625578436 3.04070355142447 5.49394090386668 6.74200007417832 5.23753732688857 4.64436472605584 2.59979625578436 5.18165861129638 2.59979625578436 5.65894192419844 3.17915297907334 3.35411837759803 6.06794150980467 6.39984534270697 6.82501289750194 4.40445798339019 3.16417745732558 6.29434625082381 5.49211785045958 2.59979625578436 6.55602285990089 3.4750818543346 2.59979625578436 5.57893306546279 3.32024232022317 5.26931393619904 2.59979625578436 4.56219141839801 6.43812967758938 3.55532333445709 5.74971678096238 6.27302219697455 2.59979625578436 6.2982001672346 6.17554726027798 3.00601590298794 3.09039111622633 3.13848911460483 7.29909510662358 5.70175091402805 4.36136542886796 4.96518797329756 2.59979625578436 4.76927586411218 6.6157903458755 4.71169013401585 3.73353982866647 3.22829425332205 5.74645689152368 5.99198918140393 3.19875009976656 4.16248227421431 2.59979625578436 4.75738663910467 4.9855602956747 6.8912986473633 5.91424692517256 3.3545076278657 4.80089919246676 4.93640809052117 3.3496085626079 5.46402199504438 3.55483529680617 4.82747829990479 5.24986340565288 3.93959578482285 2.59979625578436 3.35455894485225 4.72669514704258 5.53875904537278 5.17959161247539 3.06852274975295 2.59979625578436 6.30614560992997 4.80512528129657 4.1987481099324 4.38156557253972 3.61980732414009 5.69684620530186 5.31306849356792 3.24358690281098 4.80839280184678 2.59979625578436 5.38415578907736 4.53401034143521 3.96554473606679 4.39108058653337 2.59979625578436 5.16270803856232 5.47570139735461 3.35413872164702 4.8375347443669 3.58557919338385 5.00329108678692 4.66660103986966 3.73254242417272 5.83224570338506 3.42553268245098 4.31727717144115 5.06927004232212 2.59979625578436 4.19338696921202 2.59979625578436 6.37641935801675 4.63253656182687 3.83110509497982 3.5213345440218 3.17356662868593 5.87441573075698 4.44098655351472 4.6427185525974 5.12004236771889 3.14632375028407 5.64323503166522 4.82082105294907 5.66773724582674 5.4820134715564 6.23259248789457 2.59979625578436 5.95344100292181 4.86827976463754 4.41726639727196 3.57019064334041 3.09839870207427 4.98058201736877 4.39220110365337 3.82908436506429 2.59979625578436 3.70057965757866 4.69237879988678 4.54574177902802 3.06398032907695 4.13095971359035 3.19546030758457 3.76073749062112 5.16337108547952 2.59979625578436 4.49082932183186 2.59979625578436 4.66309933944546 4.71207568675499 4.04353705852559 3.53974293861542 3.21057785747254 6.02829207021998 5.18685021697195 3.14105343535606 5.19432784548833 4.07496338303498 2.59979625578436 5.02714667586989 4.63532683073461 5.47814500679419 3.19442034293909 6.31496623417572 6.00499215932896 5.48224334102006 4.41593574299253 2.59979625578436 5.00312985724685 4.78146558047637 3.86527703487348 5.58358303304865 2.59979625578436 4.71475538785693 5.97326291511669 3.77853098325696 5.09729951426394 3.90959303116827 6.05617520854458 3.82175856716567 4.32185540824269 2.59979625578436 3.25434752792638 5.11747560848868 5.10728512408003 5.331540899601 4.77073843978038 2.59979625578436 5.26137149063026 4.61431718763312 6.24496041229669 5.42792177863037 2.59979625578436 4.96805884293612 5.3186050683584 3.95982811261332 5.65182372019461 2.59979625578436 5.45462736513733 5.24994237265679 4.7940178060245 5.28028833292053 3.20704156102309 3.97233686017103 4.42842838552876 3.73918619992547 3.70638602740283 4.46400962849903 6.0898142073406 4.82396988667721 4.40565566835065 5.14042985057318 3.19836810956745 5.74674921883722 4.64626279937618 3.3307332458249 4.50877571754299 2.59979625578436 4.97037484671068 5.04673475862742 5.30357540232146 5.34738664413125 4.69273855480228 3.88662622344819 2.59979625578436 5.18147858848664 2.59979625578436 3.84661835353983 2.59979625578436 4.2432595318023 5.04139332678093 3.50011492906526 4.51340299503785 3.09253880012922 3.35646070222803 3.19947538049542 2.59979625578436 5.63631390277393 3.12273955512324 6.27855983549216 2.59979625578436 3.55603337558458 4.55720408687157 3.15110900783788 2.59979625578436 5.78822592569538 6.04289064551058 4.95737690074752 3.52286694781948 3.27667244084487 4.39617993931855 4.09566998091808 3.50383966973202 3.16746079526105 3.66283084291592 4.07431971633366 2.59979625578436 3.49033222288615 2.59979625578436 5.24123023031373 6.21959962230136 3.12339831546568 5.11476375779667 2.59979625578436 5.5101106250356 4.51429955890584 2.59979625578436 5.27159236330986 3.25894527343764 3.23341689300654 5.41731759124868 4.30115773173715 4.80787717416237 3.04948717202689 3.63623434719452 4.92943201976182 2.59979625578436 3.90633645017812 2.59979625578436 4.88172709989689 5.52711014240928 4.99743753936408 3.87768498285264 2.59979625578436 5.22131947500438 4.75277887836772 4.11260185598456 2.59979625578436 2.59979625578436 5.55063612979701 6.29276118976574 6.10674250314462 5.21417239380508 2.59979625578436 5.08044044279981 6.50112482486843 3.20412094079488 3.94233965432729 3.0755768791799 4.93516478367795 6.57490147898307 2.59979625578436 4.9876772611585 3.5181177796101 2.59979625578436 5.14998798557586 3.02191542271198 5.43641992377475 2.59979625578436 6.72213891351055 4.50030546295362 5.0741701149055 4.97352419318017 2.59979625578436 5.99962455982746 5.14973379234217 3.61142910901563 5.29934483633688 5.25723810673797 3.19855137885276 3.34678284603657 5.03257312720373 2.59979625578436 3.54399020599517 2.59979625578436 4.97309427673104 4.93578006322342 4.03676928184094 4.8817765600526 2.59979625578436 5.75923909183147 4.998504440563 2.59979625578436 4.80801168131959 2.59979625578436 2.59979625578436 3.97374832470189 2.59979625578436 3.92364767085971 3.1553627006671 5.71146934870976 6.89571017259463 4.73746579908904 3.99708007539002 2.59979625578436 3.28610162710445 6.40113481525354 3.40083590865166 2.59979625578436 2.59979625578436 2.59979625578436 4.24335595834371 3.30109143257354 3.12701290025836 2.59979625578436 3.6289994566789 5.45385791529283 3.0992041201342 3.73509987361779 3.11486485550114 4.75202233863445 6.27423391887052 2.59979625578436 5.39544206982288 2.59979625578436 5.3227998870493 4.83942466176822 3.47961913918967 4.30135395449846 3.29056662479942 4.79260079505647 5.5774737032671 2.59979625578436 4.80435164159238 2.59979625578436 3.4521137753102 5.00771745558628 3.30442840010922 3.19311762549978 2.59979625578436 4.78833254050331 3.28280950206751 3.9038104019183 4.51145898073153 2.59979625578436 5.96522002847658 5.93202038688188 2.59979625578436 3.79022776133736 2.59979625578436 5.39484713092188 6.80839286396666 4.43891467282894 3.74240741602712 3.41331573344294 5.24897195430665 5.35867992297121 2.59979625578436 4.29765568985712 2.59979625578436 4.76557643073389 6.22315835090325 3.09463790016529 4.48150388569802 3.11591032459858 2.97688219355799 5.32541168291475 2.59979625578436 4.89325016417788 2.59979625578436 5.28266724344158 5.37628075127546 3.0753039300318 4.50884629132746 5.7491848124805 3.2004768242502 4.66454783934155 5.03993693690318 3.63459143030087 4.65718673846671 2.59979625578436 5.43846308275631 4.4770429550843 3.50360441488598 4.56337815193659 2.59979625578436 3.8918414592231 5.89452771366321 2.59979625578436 3.93578000728084 3.23796702278507 6.6745391145972 6.02869221434308 4.77673735494745 5.26670725842083 2.59979625578436 5.54789846464464 4.83065868082831 4.20625387689369 4.7094735381717 4.1777396243841 5.16241023698178 4.85553184670136 2.59979625578436 3.44951294888695 3.83708043217504 4.86145621562881 5.6773937786011 3.3217847703779 4.00938374157105 2.59979625578436 3.96086861109062 5.45778723622143 5.10504447911872 5.95593082508069 3.48471841849718 5.23646070990876 5.3598266934023 2.59979625578436 3.99925688339375 3.8480818135128 3.78646604316083 5.73433392692731 3.22347444536885 5.21944081188779 3.21559004798566 6.26497647261464 4.3547347075554 3.44518071866167 3.93208784448111 4.15416678896926 5.75269336919398 3.81948308357673 2.59979625578436 4.37127216161527 3.79716551795672 2.59979625578436 3.41956127694051 4.13118453176859 2.59979625578436 3.71664159246952 5.3019577835399 5.39210847589643 4.20011875794382 6.15047313853107 4.28711904250441 3.85806845766043 5.45147283072295 6.37026875270521 4.58817124990473 3.79526355007221 5.15661387809233 5.70336053161618 3.96582882824587 5.51558490772681 3.91060498180189 5.00449538656694 4.74311401840772 2.59979625578436 4.54970444987771 2.59979625578436 4.46914565595974 5.05216210166522 3.09452231295659 4.24434165029672 2.59979625578436 2.59979625578436 4.96432159564004 6.00849127533445 6.76805892717232 4.58943937291864 4.04450568037174 6.29763396637236 4.812253661766 4.6373775693622 7.40085648748757 3.60314531494957 4.97105343269198 5.73219573817761 3.34681157322541 5.76471883110471 3.99472994152574 6.16974223566285 6.75091919764851 5.27530702320576 5.3633657098532 3.48927214962142 6.50242454764026 4.65300481060838 5.85215895474496 5.53543619381617 3.82878776866292 5.62023124898014 6.5402875229349 5.14773102012118 6.67805217387276 3.98509299291127 2.59979625578436 3.43409199137852 4.79587404593374 4.17830683294313 2.59979625578436 5.43573503942734 6.07114368689374 5.07904555151781 4.86249697187736 3.46890406481015 6.04965409798938 5.54285914193448 5.09360811746484 4.71194909552251 3.13790827944038 3.56630584808651 5.5366759218109 3.76185652348974 3.90526043493123 2.59979625578436 3.3044068221996 6.03165586314055 5.81282998246512 3.97866198404503 3.13594984025197 5.93084836929907 4.70824371680539 5.67882521939068 7.35078374908199 3.91072334621585 5.65242356476907 5.70168955993144 5.75740641519315 6.36278164036552 2.59979625578436 4.75420188625027 5.68229941711267 4.53878596004843 3.45040100491848 3.16483281905453 6.09559314579954 4.55634020007141 6.2586656358083 6.3523523411471 3.51813431289006 5.66781370477736 2.59979625578436 6.09737504894681 6.27630280803872 3.94602480720895 3.58273082408704 4.95642959355348 3.4528299964533 5.82758238674107 2.59979625578436 5.71129783955041 5.33017141807581 4.07186612216576 5.59374832536366 3.95129183154967 4.06561174200313 5.68496540427678 4.17168768980405 4.53117323164598 3.13232547685039 6.00765610414397 5.09678667923318 3.42544384608713 4.0599222907504 4.26684033911307
Manes.12G137500.v6.1 4.45379254643727 4.87749585337859 3.85652794678751 4.18887900541116 4.49610573425592 3.38078536465957 4.72028867516045 3.11445218865464 4.21367530847029 7.26794397389356 3.05243133298284 4.08397666626976 3.32888032498958 4.54430539374415 4.85363328508751 3.1581819852139 4.0621477221369 4.25595750004627 4.30500120005423 5.79450634955375 3.46069714102254 4.25817351072512 3.34744421400159 3.46175834267099 5.47517922667755 2.59979625578436 5.14604675251809 3.45517244682011 3.78836439742839 6.8043327672615 3.56031851016587 4.72435018432142 2.59979625578436 4.52989535021608 6.17439335683707 2.59979625578436 5.26646750519818 3.64923550830888 3.27237941274458 5.47525672109997 3.83619006804271 4.35085294950885 3.99801958889781 4.66107805167218 6.72801737465627 3.20086796870012 4.94295612317128 3.1556293923897 4.6395682552658 4.1714907707322 3.11136424535262 5.12155500431724 3.34120921178698 3.5101337076775 5.79431939008649 2.59979625578436 5.73639988322427 3.32378826321993 4.12874089926233 4.23106942644954 2.59979625578436 4.22042404466262 2.59979625578436 2.59979625578436 5.54805793901455 3.52897269545353 4.640465388562 3.43153906783138 3.84431852604002 6.91400645963036 3.45118233955962 4.57746439775678 3.52011185534455 4.68113159220027 2.59979625578436 2.59979625578436 3.63077662772523 3.06039705082243 3.29249169049875 5.99138596613777 4.39202362825638 3.6785121503149 3.17512532819144 4.28272761086361 5.73409590179556 3.4779161570464 4.45799713000064 3.50982048758402 4.3285188673278 4.53684148493757 2.59979625578436 3.90601320041306 3.47790506614349 3.70362220141525 6.50522654805199 3.17011221737183 3.00717831127145 5.9399976524446 3.7885494984381 4.48069130754149 4.12470558534036 3.10849398345359 5.18179094869016 3.6506059273711 5.12862405186618 4.16790133497031 2.59979625578436 4.29263107703739 2.59979625578436 4.3335261812886 6.00472256692834 2.59979625578436 3.48984493175801 3.27950361820524 2.59979625578436 5.62515386607477 2.59979625578436 5.00604336547017 3.17519681097436 4.63122847993381 7.32603475258585 2.59979625578436 4.65982035136617 3.3030517261556 4.24860555502208 5.81326979128816 2.59979625578436 4.43440440610159 2.59979625578436 3.53930605846071 6.18077433496596 4.74978087989992 4.45340113564615 2.59979625578436 2.59979625578436 4.31258487897756 2.59979625578436 4.80182580265147 3.48667118750462 3.93437830146539 2.59979625578436 3.30557079643847 4.6484013764836 3.34739219599138 3.31164659151673 6.06600808827456 2.59979625578436 4.1145107302262 3.89920949385435 2.59979625578436 3.18241641221583 3.17781093920006 4.35749249705678 3.30425500275403 3.18288021682041 3.53200633998271 2.59979625578436 4.1372599651896 3.07495913220232 4.62144060856605 5.02135588055968 2.59979625578436 3.87628243203352 3.4171658081868 4.69442199385608 5.22724145423768 2.59979625578436 5.00848113282106 2.59979625578436 4.28099621270788 5.03568627277779 3.35411837759803 4.931272748135 3.39684887833031 3.10734665489403 4.6970154202868 2.59979625578436 5.40393099684278 3.43834722454961 2.59979625578436 6.86690975935645 2.59979625578436 3.02883382542909 3.15566167985817 3.01860929541114 5.55584834422008 2.59979625578436 3.90862625430082 4.37117454433733 3.45746685869567 5.3192625218561 3.56350479990528 2.59979625578436 4.89719029027271 4.10352619612076 3.57920140188002 4.02056897409836 2.59979625578436 5.32812195189895 2.59979625578436 4.24354709391718 6.2257872358061 2.59979625578436 3.8338568452392 3.32619170863699 4.6183327512692 4.83639241282868 3.22829425332205 4.10897365311219 3.85483610110578 4.79490098365655 4.23166344097164 2.59979625578436 4.45846379175167 3.04879652493302 3.85987737187102 7.01552088463001 2.59979625578436 3.77728265014896 3.20006221402401 4.99573322690637 7.83602927496348 2.59979625578436 4.72699578887085 3.2650180229635 4.78863487999661 6.31010470239984 2.59979625578436 2.59979625578436 2.59979625578436 4.41467451740912 3.25982382466975 2.59979625578436 5.34837866082146 3.52367043205901 4.67336122035267 7.86249364288041 3.43823763246653 5.03503884438223 3.91013903503029 4.66705083300496 7.08047045850168 2.59979625578436 4.65910130003347 2.59979625578436 3.34894100460763 5.58523891356932 2.59979625578436 4.10097326528445 3.06159220116022 3.7735118799602 6.75019932899848 2.59979625578436 6.38915818888275 3.18614183435273 3.73254242417272 2.59979625578436 2.59979625578436 4.51098724360528 3.17608306896042 3.49175676901494 6.35148776736098 2.59979625578436 4.52496901243358 3.07878727232066 3.61488002674324 5.81370638236618 2.59979625578436 5.91568080604368 3.26904104433001 4.53258595360635 7.32100009606038 2.59979625578436 5.49424820331354 3.40495493333963 4.610047012388 6.5214523547822 2.59979625578436 3.79793381884116 5.05460531883609 3.09920040061693 3.9711913968225 5.12092638610598 3.09839870207427 4.32999551397278 3.19944276628065 3.72731921259944 6.0634889177755 2.59979625578436 4.93972841711316 3.41150002700353 3.51666604241297 4.50342570273363 3.43641674032279 5.6771689538285 3.21644556534013 3.45882666299881 7.52971109245123 2.59979625578436 5.71363209070458 3.05906766596064 4.19900678068076 7.50129524479081 3.21057785747254 5.84938322655124 3.45643796967227 2.59979625578436 8.12254833127809 3.22373713132186 5.5098361078212 3.60867516167484 5.37251256606786 8.02945634049327 3.43497551468937 5.7399391756554 3.24667302101243 5.14468414722131 7.79496847704432 3.24931906988771 4.70335917168752 3.43504416208772 5.3594950090242 8.67824616067301 2.59979625578436 6.0585370638085 3.53367633021917 4.87811303464614 6.81060109520555 2.59979625578436 5.80766713493658 3.69894092230814 4.78487316562665 2.59979625578436 3.25434752792638 5.49782803018494 3.98911833849769 4.22872016296932 7.40743298536194 2.59979625578436 4.02774866745171 3.14215221956444 5.20192304598811 7.2983376986595 3.33517525269574 5.97493545149758 3.78793379616188 4.77901790363437 8.72861970024986 2.59979625578436 5.24704683601759 2.59979625578436 4.52688253128094 3.82159579433779 3.20704156102309 5.31401924218855 3.08587502403935 4.8805806646356 3.3916204310571 3.15022104454705 6.20205727933288 4.15712744290968 5.05970962099685 5.44401373638035 2.59979625578436 3.9855781590129 3.42835385336262 3.84078515354222 6.0263286369962 2.59979625578436 5.38689483474534 2.59979625578436 4.18505038089978 4.09826539111874 6.72266360496951 3.66154325580684 3.02864738326235 3.29914297901095 3.06480719808051 7.61498983192348 3.09522200693535 4.16647940378286 2.99054227134901 5.10713094916443 6.7557185277464 3.09253880012922 4.60038982226484 3.19947538049542 3.84065652934938 8.65645723511578 2.59979625578436 5.42538230766262 5.53260901940399 4.10136269640113 5.6534184461126 3.15110900783788 4.4569336025263 3.70776028893706 5.81356248895837 7.29478368407897 3.25797369082606 3.54865317049011 3.37221118168512 3.77807859896217 6.93654887843512 3.16746079526105 3.52542129662251 2.59979625578436 4.53481684454607 4.86496582476043 2.59979625578436 4.58037118791772 4.68736836606304 4.87988838936719 6.58588899103107 2.59979625578436 5.70695865793565 3.29886172274126 2.59979625578436 8.38727403367172 4.26496661200365 3.83881636706509 2.59979625578436 4.13744632159808 7.92957369507722 2.59979625578436 3.34037266712788 2.59979625578436 3.60257146538986 5.27974587513034 2.59979625578436 5.03142862065131 3.04792100866332 4.83435916613862 7.6820952977673 2.59979625578436 5.01379808151752 3.28868788740215 3.81507478095943 5.41288960620769 4.03934067139395 5.02053622334337 4.85657396376925 6.08829893754891 7.8207890823367 2.59979625578436 5.01177114867122 3.2656464759195 3.91499129690811 4.79268532281215 3.41665666789317 5.50496951447359 3.97349048746975 4.75388164065799 7.96653390604218 3.13589593959261 5.01375455838448 3.50069880805217 3.19467141427376 6.83824921738164 3.19755199553219 5.36018344619127 4.11070147214262 3.43856895038844 7.18253564842565 2.59979625578436 5.26428787633166 3.31617825122147 2.59979625578436 7.54654491249891 3.00594591942254 2.59979625578436 5.27019938553148 2.59979625578436 3.81286397203494 4.64407415987856 2.59979625578436 4.08507041944101 2.59979625578436 3.04937180421191 7.33646426796433 2.59979625578436 6.12392397334657 2.59979625578436 4.18418373961629 5.76687421413429 2.59979625578436 6.3811581025713 2.59979625578436 4.14712220237834 5.29776411160662 3.1553627006671 5.82894220949602 4.31187358668697 4.28227207557417 5.83616602675993 2.59979625578436 3.43651712881194 3.53954419752657 4.45643604951922 4.02344476662737 2.59979625578436 3.17435855558807 2.59979625578436 2.59979625578436 5.01207283058708 2.59979625578436 2.59979625578436 3.10694865309437 2.59979625578436 4.48116097789705 2.59979625578436 3.49823486347591 4.00934101254588 4.89397199847069 8.08056419482914 2.59979625578436 4.66557949285105 3.29214780067696 4.08144153824263 5.8536399592622 3.09055428047105 4.28898915773301 3.56952244699675 4.12119666419391 7.85228579376579 2.59979625578436 3.960909276293 3.34921949652031 4.11982118695135 5.54507299201294 2.59979625578436 5.22241073409427 3.08499272863383 4.32205665317129 8.14202884992036 2.59979625578436 5.9462443918048 3.56736478650805 4.23873990871771 4.82237481336827 3.22721475254557 5.36826851318977 4.32125824653768 5.10611505971373 4.80614823907177 3.41331573344294 5.21785740420712 2.59979625578436 4.0536971848221 6.61704335977419 2.59979625578436 4.00896060634066 3.33692940409424 3.09463790016529 5.01506268235062 2.59979625578436 3.43372965785074 3.29158988951864 2.59979625578436 4.74942865197568 2.59979625578436 5.03854741250509 3.44151346863759 3.41619604011118 5.12359690765511 4.4562401166416 2.59979625578436 4.66454783934155 3.72291427801192 3.91817791121178 6.09019645209549 3.42048852473569 4.74399541057762 3.30430621313442 5.08677526528964 5.83896272749628 3.90779356276072 5.46596920696739 3.52338752856881 3.67117148881194 5.10842440499529 2.59979625578436 5.04607214570066 3.43056747566856 4.69028008689005 6.90832735118793 3.28089785406808 4.27335854150532 3.22990884353066 4.83431595987317 5.15148905742792 3.22155548070353 3.41825790528832 4.56904625217008 3.53953527174762 3.44951294888695 3.16658854311766 4.60093869080165 3.33826151136271 4.61943289449753 3.37424946298459 3.78966341899362 5.13499367208394 3.21175968271509 3.37588687910859 6.58464309512503 3.48471841849718 4.39187388641698 3.73153791628387 3.83756148430802 5.22280796110529 4.10724819640559 3.666870675528 3.59950334611107 3.95490085823409 5.78104424961321 3.46429402943855 2.59979625578436 3.25361919067026 3.20178576582288 5.15631566060924 3.40464306295055 5.60901927010228 3.22310506880101 3.81116212660665 7.24933516551273 2.59979625578436 2.59979625578436 3.18330204680804 4.24245866013066 2.59979625578436 3.39912989984874 6.47210226772944 3.13092838849174 4.20011875794382 6.9329999760728 2.59979625578436 4.25044423909743 4.40711821045092 4.50016438504584 6.88886701124142 2.59979625578436 4.65460460835015 3.68431037628401 4.05308392670127 6.65968579536164 3.10979399629646 4.66067328485122 3.88060281162688 2.59979625578436 5.94392036867358 2.59979625578436 5.01838593701821 3.75568684208873 4.35055209396848 5.72140294940276 2.59979625578436 5.66832519039415 4.45313015179493 4.02397426135062 5.82067531334602 4.18507241187271 2.59979625578436 5.06813119075348 3.18649476359596 4.49464530829864 6.2709535540106 3.31627055002502 5.82262599841629 3.45993785358775 4.27553572170227 6.36407340741045 4.43642341953254 4.73330774766831 3.62252958116509 4.29888011969021 6.52011207113006 3.7367292000299 5.82685017264663 3.59471913209586 6.15987003048778 7.46679472201506 3.64703272649152 4.43484111888996 4.25731352856782 3.66836007527516 6.67805217387276 4.21664709689023 2.59979625578436 3.61482800661992 5.96501318606564 5.170958757447 3.2568317893317 4.82190256382986 4.07961686378241 4.16381393198269 6.28273825903301 3.94552843496954 5.20562905569052 3.23023422384682 3.50657944241829 5.54365522584932 3.88284663757265 4.08963289548746 3.821954160054 4.88543292755243 4.88106877030466 3.36674922290519 3.6982624709496 3.86992880092686 3.22256664660478 4.30930315358656 2.59979625578436 4.53595357022013 3.6282151163956 4.73738409167653 5.41520716265687 2.59979625578436 5.22336625071022 3.55735590474518 4.45490024304337 6.72104537400056 3.30313529149927 5.74478785428703 4.00715525546964 4.94921356531226 3.09559387004943 3.83341950697913 5.34593259264867 3.33771173039697 5.67469230620068 6.74079803854298 3.1359058019152 5.41609388835765 2.59979625578436 5.20889470999338 6.33319463159524 4.85848090491461 4.39958743632379 2.59979625578436 3.63732703474947 6.73915095017127 3.8356080573271 5.52972174975185 3.87429501134651 3.92702060530145 5.75877714972579 4.68430513171173 3.88192922029148 3.63327636685775 4.38907894129213 6.10893539486781 3.34875050887515 4.13537756036704 2.59979625578436 3.83975683997461 5.61224441488127 5.08934324792785
Manes.12G137600.v6.1 2.59979625578436 2.59979625578436 2.59979625578436 2.59979625578436 2.59979625578436 2.59979625578436 2.59979625578436 2.59979625578436 2.59979625578436 2.59979625578436 2.59979625578436 2.59979625578436 2.59979625578436 2.59979625578436 2.59979625578436 2.59979625578436 2.59979625578436 2.59979625578436 2.59979625578436 2.59979625578436 2.59979625578436 2.59979625578436 2.59979625578436 2.59979625578436 2.59979625578436 2.59979625578436 2.59979625578436 2.59979625578436 2.59979625578436 2.59979625578436 2.59979625578436 2.59979625578436 2.59979625578436 2.59979625578436 2.59979625578436 2.59979625578436 2.59979625578436 2.59979625578436 2.59979625578436 2.59979625578436 2.59979625578436 2.59979625578436 2.59979625578436 2.59979625578436 2.59979625578436 2.59979625578436 2.59979625578436 2.59979625578436 2.59979625578436 2.59979625578436 2.59979625578436 2.59979625578436 2.59979625578436 2.59979625578436 2.59979625578436 2.59979625578436 2.59979625578436 2.59979625578436 2.59979625578436 2.59979625578436 2.59979625578436 2.59979625578436 2.59979625578436 2.59979625578436 2.59979625578436 2.59979625578436 2.59979625578436 2.59979625578436 2.59979625578436 2.59979625578436 2.59979625578436 2.59979625578436 2.59979625578436 2.59979625578436 2.59979625578436 2.59979625578436 2.59979625578436 2.59979625578436 2.59979625578436 2.59979625578436 2.59979625578436 2.59979625578436 2.59979625578436 2.59979625578436 2.59979625578436 2.59979625578436 2.59979625578436 2.59979625578436 2.59979625578436 2.59979625578436 2.59979625578436 2.59979625578436 2.59979625578436 2.59979625578436 2.59979625578436 2.59979625578436 2.59979625578436 2.59979625578436 2.59979625578436 2.59979625578436 2.59979625578436 2.59979625578436 2.59979625578436 2.59979625578436 2.59979625578436 2.59979625578436 2.59979625578436 2.59979625578436 2.59979625578436 2.59979625578436 2.59979625578436 2.59979625578436 2.59979625578436 2.59979625578436 2.59979625578436 2.59979625578436 2.59979625578436 2.59979625578436 2.59979625578436 2.59979625578436 2.59979625578436 2.59979625578436 2.59979625578436 2.59979625578436 2.59979625578436 2.59979625578436 2.59979625578436 2.59979625578436 2.59979625578436 2.59979625578436 2.59979625578436 2.59979625578436 2.59979625578436 2.59979625578436 2.59979625578436 2.59979625578436 2.59979625578436 2.59979625578436 2.59979625578436 2.59979625578436 2.59979625578436 2.59979625578436 2.59979625578436 2.59979625578436 2.59979625578436 2.59979625578436 2.59979625578436 2.59979625578436 2.59979625578436 2.59979625578436 2.59979625578436 2.59979625578436 2.59979625578436 2.59979625578436 2.59979625578436 2.59979625578436 2.59979625578436 2.59979625578436 2.59979625578436 2.59979625578436 2.59979625578436 2.59979625578436 2.59979625578436 2.59979625578436 2.59979625578436 2.59979625578436 2.59979625578436 2.59979625578436 2.59979625578436 2.59979625578436 2.59979625578436 2.59979625578436 2.59979625578436 2.59979625578436 2.59979625578436 2.59979625578436 2.59979625578436 2.59979625578436 2.59979625578436 2.59979625578436 2.59979625578436 2.59979625578436 2.59979625578436 2.59979625578436 2.59979625578436 2.59979625578436 2.59979625578436 2.59979625578436 2.59979625578436 2.59979625578436 2.59979625578436 2.59979625578436 2.59979625578436 2.59979625578436 2.59979625578436 2.59979625578436 2.59979625578436 2.59979625578436 2.59979625578436 2.59979625578436 2.59979625578436 2.59979625578436 2.59979625578436 2.59979625578436 2.59979625578436 2.59979625578436 2.59979625578436 2.59979625578436 2.59979625578436 2.59979625578436 2.59979625578436 2.59979625578436 2.59979625578436 2.59979625578436 2.59979625578436 2.59979625578436 2.59979625578436 2.59979625578436 2.59979625578436 2.59979625578436 2.59979625578436 2.59979625578436 2.59979625578436 2.59979625578436 2.59979625578436 2.59979625578436 2.59979625578436 2.59979625578436 2.59979625578436 2.59979625578436 2.59979625578436 2.59979625578436 2.59979625578436 2.59979625578436 2.59979625578436 2.59979625578436 2.59979625578436 2.59979625578436 2.59979625578436 2.59979625578436 2.59979625578436 2.59979625578436 2.59979625578436 2.59979625578436 2.59979625578436 2.59979625578436 2.59979625578436 2.59979625578436 2.59979625578436 2.59979625578436 2.59979625578436 2.59979625578436 2.59979625578436 2.59979625578436 2.59979625578436 2.59979625578436 2.59979625578436 2.59979625578436 2.59979625578436 2.59979625578436 2.59979625578436 2.59979625578436 2.59979625578436 2.59979625578436 2.59979625578436 2.59979625578436 2.59979625578436 2.59979625578436 2.59979625578436 2.59979625578436 2.59979625578436 2.59979625578436 2.59979625578436 2.59979625578436 2.59979625578436 2.59979625578436 2.59979625578436 2.59979625578436 2.59979625578436 2.59979625578436 2.59979625578436 2.59979625578436 2.59979625578436 2.59979625578436 2.59979625578436 2.59979625578436 2.59979625578436 2.59979625578436 2.59979625578436 2.59979625578436 2.59979625578436 2.59979625578436 2.59979625578436 2.59979625578436 2.59979625578436 2.59979625578436 2.59979625578436 2.59979625578436 2.59979625578436 2.59979625578436 2.59979625578436 2.59979625578436 2.59979625578436 2.59979625578436 2.59979625578436 2.59979625578436 2.59979625578436 2.59979625578436 2.59979625578436 2.59979625578436 2.59979625578436 2.59979625578436 2.59979625578436 2.59979625578436 2.59979625578436 2.59979625578436 2.59979625578436 2.59979625578436 2.59979625578436 2.59979625578436 2.59979625578436 2.59979625578436 2.59979625578436 2.59979625578436 2.59979625578436 2.59979625578436 2.59979625578436 2.59979625578436 2.59979625578436 2.59979625578436 2.59979625578436 2.59979625578436 2.59979625578436 2.59979625578436 2.59979625578436 2.59979625578436 2.59979625578436 2.59979625578436 2.59979625578436 2.59979625578436 2.59979625578436 2.59979625578436 2.59979625578436 2.59979625578436 2.59979625578436 2.59979625578436 2.59979625578436 2.59979625578436 2.59979625578436 2.59979625578436 2.59979625578436 2.59979625578436 2.59979625578436 2.59979625578436 2.59979625578436 2.59979625578436 2.59979625578436 2.59979625578436 2.59979625578436 2.59979625578436 2.59979625578436 2.59979625578436 2.59979625578436 2.59979625578436 2.59979625578436 2.59979625578436 2.59979625578436 2.59979625578436 2.59979625578436 2.59979625578436 2.59979625578436 2.59979625578436 2.59979625578436 2.59979625578436 2.59979625578436 2.59979625578436 2.59979625578436 2.59979625578436 2.59979625578436 2.59979625578436 2.59979625578436 2.59979625578436 2.59979625578436 2.59979625578436 2.59979625578436 2.9813665940389 2.59979625578436 2.59979625578436 2.59979625578436 2.59979625578436 2.59979625578436 2.59979625578436 2.59979625578436 2.59979625578436 2.59979625578436 2.59979625578436 2.59979625578436 2.59979625578436 2.59979625578436 3.25797369082606 2.59979625578436 2.59979625578436 2.59979625578436 2.59979625578436 2.59979625578436 2.59979625578436 2.59979625578436 2.59979625578436 2.59979625578436 2.59979625578436 2.59979625578436 2.59979625578436 2.59979625578436 2.59979625578436 2.59979625578436 2.59979625578436 2.59979625578436 2.59979625578436 2.59979625578436 2.59979625578436 2.59979625578436 2.59979625578436 2.59979625578436 2.59979625578436 2.59979625578436 2.59979625578436 2.59979625578436 2.59979625578436 2.59979625578436 2.59979625578436 2.59979625578436 2.59979625578436 2.59979625578436 2.59979625578436 2.59979625578436 2.59979625578436 2.59979625578436 2.59979625578436 2.59979625578436 2.59979625578436 2.59979625578436 2.59979625578436 2.59979625578436 2.59979625578436 2.59979625578436 2.59979625578436 2.59979625578436 2.59979625578436 2.59979625578436 2.59979625578436 3.07216302101005 2.59979625578436 2.59979625578436 2.59979625578436 2.59979625578436 2.59979625578436 2.59979625578436 2.59979625578436 2.59979625578436 2.59979625578436 2.59979625578436 2.59979625578436 2.59979625578436 2.59979625578436 2.59979625578436 2.59979625578436 3.1089290264677 2.59979625578436 2.59979625578436 2.59979625578436 2.59979625578436 2.59979625578436 2.59979625578436 2.59979625578436 2.59979625578436 2.59979625578436 2.59979625578436 2.59979625578436 2.59979625578436 2.59979625578436 2.59979625578436 2.59979625578436 2.59979625578436 2.59979625578436 2.59979625578436 2.59979625578436 2.59979625578436 2.59979625578436 2.59979625578436 2.59979625578436 2.59979625578436 2.59979625578436 2.59979625578436 2.59979625578436 2.59979625578436 2.59979625578436 2.59979625578436 2.59979625578436 2.59979625578436 2.59979625578436 2.59979625578436 2.59979625578436 2.59979625578436 2.59979625578436 2.59979625578436 2.59979625578436 2.59979625578436 2.59979625578436 2.59979625578436 2.59979625578436 2.59979625578436 2.59979625578436 2.59979625578436 2.59979625578436 2.59979625578436 2.59979625578436 2.59979625578436 2.59979625578436 2.59979625578436 2.59979625578436 2.59979625578436 2.59979625578436 2.59979625578436 2.59979625578436 2.59979625578436 2.59979625578436 2.59979625578436 2.59979625578436 2.59979625578436 2.59979625578436 2.59979625578436 2.59979625578436 2.59979625578436 2.59979625578436 2.59979625578436 2.59979625578436 2.59979625578436 2.59979625578436 2.59979625578436 2.59979625578436 2.59979625578436 2.59979625578436 2.59979625578436 2.59979625578436 2.59979625578436 2.59979625578436 2.59979625578436 2.59979625578436 2.59979625578436 2.59979625578436 2.59979625578436 2.59979625578436 2.59979625578436 2.59979625578436 2.59979625578436 2.59979625578436 2.59979625578436 2.59979625578436 2.59979625578436 2.59979625578436 2.59979625578436 2.59979625578436 2.59979625578436 2.59979625578436 2.59979625578436 2.59979625578436 2.59979625578436 2.59979625578436 2.59979625578436 2.59979625578436 2.59979625578436 2.59979625578436 2.59979625578436 2.59979625578436 2.59979625578436 2.59979625578436 2.59979625578436 2.59979625578436 2.59979625578436 2.59979625578436 2.59979625578436 2.59979625578436 2.59979625578436 2.59979625578436 2.59979625578436 2.59979625578436 2.59979625578436 2.59979625578436 2.59979625578436 2.59979625578436 2.59979625578436 2.59979625578436 2.59979625578436 2.59979625578436 2.59979625578436 2.59979625578436 2.59979625578436 2.59979625578436 2.59979625578436 2.59979625578436 2.59979625578436 2.59979625578436 2.59979625578436 2.59979625578436 2.59979625578436 2.59979625578436 2.59979625578436 2.59979625578436 2.59979625578436 2.59979625578436 2.59979625578436 2.59979625578436 2.59979625578436 2.59979625578436 2.59979625578436 2.59979625578436 2.59979625578436 2.59979625578436 2.59979625578436 2.59979625578436 2.59979625578436 2.59979625578436 2.59979625578436 2.59979625578436 2.59979625578436 2.59979625578436 2.59979625578436 2.59979625578436 2.59979625578436 2.59979625578436 2.59979625578436 2.59979625578436 2.59979625578436 2.59979625578436 2.59979625578436 2.59979625578436 2.59979625578436 2.59979625578436 2.59979625578436 2.59979625578436 2.59979625578436 2.59979625578436 2.59979625578436 2.59979625578436 2.59979625578436 2.59979625578436 2.59979625578436 2.59979625578436 2.59979625578436 2.59979625578436 2.59979625578436 2.59979625578436 2.59979625578436 2.59979625578436 2.59979625578436 2.59979625578436 2.59979625578436 2.59979625578436 2.59979625578436 2.59979625578436 2.59979625578436 2.59979625578436 2.59979625578436 2.59979625578436 2.59979625578436 2.59979625578436 2.59979625578436 2.59979625578436 2.59979625578436 2.59979625578436 2.59979625578436 2.59979625578436 2.59979625578436 2.59979625578436 2.59979625578436 2.59979625578436 2.59979625578436 2.59979625578436 2.59979625578436 2.59979625578436 2.59979625578436 2.59979625578436 2.59979625578436 2.59979625578436 2.59979625578436 2.59979625578436 2.59979625578436 2.59979625578436 2.59979625578436 2.59979625578436 2.59979625578436 2.59979625578436 2.59979625578436 2.59979625578436 2.59979625578436 2.59979625578436 2.59979625578436 2.59979625578436 2.59979625578436 2.59979625578436 2.59979625578436 2.59979625578436 2.59979625578436 2.59979625578436 2.59979625578436 2.59979625578436 2.59979625578436 2.59979625578436 2.59979625578436 2.59979625578436 2.59979625578436 2.59979625578436 2.59979625578436 2.59979625578436 2.59979625578436 2.59979625578436 2.59979625578436 2.59979625578436 2.59979625578436 2.59979625578436 2.59979625578436 2.59979625578436 2.59979625578436 2.59979625578436 2.59979625578436 2.59979625578436 2.59979625578436 2.59979625578436 2.59979625578436 2.59979625578436 2.59979625578436 2.59979625578436 2.59979625578436 2.59979625578436 2.59979625578436 2.59979625578436 2.59979625578436 2.59979625578436 2.59979625578436 2.59979625578436 2.59979625578436 2.59979625578436 2.59979625578436 2.59979625578436 2.59979625578436 2.59979625578436 2.59979625578436 2.59979625578436 2.59979625578436 2.59979625578436 2.59979625578436 2.59979625578436 2.59979625578436 2.59979625578436 2.59979625578436 2.59979625578436 2.59979625578436 2.59979625578436
Manes.12G137700.v6.1 7.59725587032283 7.02654527091009 3.78855694617813 5.47991690949757 6.63324802316161 6.19993867937073 5.47234502663629 4.67220719184047 5.18369492985164 5.93334235467908 5.79126278816118 4.82433569547442 4.36605455922773 5.69762393728971 5.23795253090381 5.67075736508479 4.79442938615711 5.40690247268181 6.10011550008177 6.09978214081617 6.3326064838109 7.13684989941604 4.40686430337045 4.87075378540595 6.11333217693728 6.91861420977007 5.86463363668249 4.82693062096449 6.0438196019397 5.44298086038179 8.00736410416961 5.32896474644234 4.53470872863372 6.2185896188646 4.87364013284942 7.19531553646666 6.14895892282755 4.16110391583899 6.89652195541338 5.9056059642198 6.63353471986859 5.62453014676325 4.76461258724125 6.86168975173214 5.31422366467738 6.09097457305827 5.27671078849363 5.03870948941282 5.40351663655777 5.71203969963197 5.99830276581008 6.58209097168317 4.03861825400975 4.187023456859 4.66406729839646 5.83617876235337 4.95911991645178 3.92178017666207 5.44799335645218 5.92140302708528 6.52660180406361 5.15832587639872 4.44431378888064 2.59979625578436 6.23385689692437 6.29385574422627 5.95478366111245 4.00432392223144 5.4074788803077 5.57319834914112 6.30426345972254 6.28738179381389 5.65883296692637 4.68113159220027 6.68532535067205 7.00407775481326 6.75313954697141 4.18640502882597 5.14161547873157 5.44097146698429 6.15157662876878 6.99775938554486 5.68545439810928 6.20779486466942 5.18949895049562 6.79938373752857 7.14034544661982 5.40668992138831 5.66060532921784 5.50698862233869 7.80364185683519 5.52016016370752 5.5500085135969 4.9568465805822 6.50522654805199 5.13213617046575 5.16657503232727 4.74732459985667 4.32850696718083 5.63668191428246 5.95819941171543 5.32720183519999 5.21264484989265 5.24958923326173 5.89057866898297 6.62348892472925 5.50585959797341 5.92420094716505 3.9381579419355 4.89670437267203 5.93679813379528 4.68692410658827 4.87413564915433 4.68793436194636 2.59979625578436 5.45407893192555 5.55643266460257 6.47625777389655 3.85500889088999 7.40495269024511 5.51274433820714 4.2264266400351 5.44012026674657 3.3030517261556 5.45291915677695 6.48742194948203 4.19815411948421 5.33362051901145 3.9016924230135 5.75626266276436 4.89718729362048 7.93120165849744 5.0394817831079 4.62757020697625 5.42753588131463 5.36052043295441 7.90315992666436 6.19243814414808 5.18297822821442 7.1941319380102 5.65376059320969 7.24776696806219 5.36908656406318 4.34349387966819 5.25824338182653 5.90043288562922 6.35903397734455 6.14503112905353 5.1461005160052 6.11378370169449 5.94568560753261 6.43709460067597 6.04522159368208 5.32024714932814 5.36975712730535 5.66402747257537 4.97616576925157 4.81245873796656 4.77453364929519 4.46697084868191 5.91513577917051 7.01553511570352 5.74509217137199 4.11530790126261 6.11885503319529 5.61035129233135 7.25650651828939 5.61912136098442 2.59979625578436 4.98546875759066 4.17073003022522 7.20457904931632 5.04670477852083 4.57708880721616 4.39133413139633 4.65912727125763 6.06635175703254 6.54417807292579 4.01527911035498 7.3090586589855 6.08662843566691 6.7293322767375 7.53785063644211 5.67348529150646 6.97186569884124 6.22355348973319 9.08975757155356 6.28759849747952 4.66279771156836 5.7821569314294 6.09409043991227 4.96140029848988 6.94355530883427 4.64253423463284 4.36284179581793 5.48165780006877 6.67750938444727 8.1050969458889 6.58920231550247 6.04970240314119 5.46385978368926 5.76469060940964 8.13673478214236 6.9305009445945 5.35930577784675 6.92770538488933 6.55186597141308 7.48425441050001 6.50669803050133 4.40929173294704 6.36974483807244 6.4285170568639 8.49767122692018 5.99512900013959 5.23985503228434 5.78924673620088 5.08573840997224 5.25998189196932 6.06718951564663 4.93640809052117 5.10870166805397 5.52945506787106 7.77804670778599 4.97961470852171 4.64901830840743 6.15990957361022 4.91876954241526 9.57743251221556 6.498641942842 4.54159588000178 6.62381682205345 5.73865802260188 6.98142754204052 7.16990037462413 4.89485376153172 5.32364952886415 5.80387332502736 5.30830029641142 4.77498551274538 4.693421589324 6.82866805942455 7.08047045850168 4.92601421367106 4.65910130003347 4.27393989488006 5.17722384580115 5.94677116958283 4.8895031614982 4.02159810005377 3.94215684645273 6.97066972585087 6.78167531429337 4.93238035846083 5.09530458767867 3.42349936287459 4.72616907402841 5.83224570338506 5.31358946969563 5.50932780906421 3.58532907336892 4.48842192703161 5.57616136922787 5.70913928291474 4.30644399764631 3.74793661383915 4.96688564839132 6.61623877042926 5.9554031908306 6.45134306513991 5.21056036120013 6.30898756905757 5.12004236771889 4.62784417624008 5.66659295348311 4.26739956424326 4.4794016362086 6.9273416870001 7.11875257968409 10.354447227731 5.4497835563749 4.86827976463754 7.08545243408063 8.10782912419959 6.39378637394038 7.92262442660855 5.19451614242423 5.84413131816428 6.30129281353726 8.42261432572514 7.21186759757415 4.16656439522523 5.05183070802935 6.16109553590878 9.04658308960193 6.37367140021674 4.16573373705861 9.0377792226314 6.80715606223713 6.53726392589933 4.74875719043449 4.38527759539649 5.26187753185973 5.6834667025789 6.32267853584458 5.30229348618364 5.18685021697195 6.56396123171077 7.94439694734928 3.95544129396137 5.56532644545333 6.06925802194965 8.30235351231788 7.77826297145701 9.17531994741902 6.22191838226408 4.63807923878992 6.83319207789266 6.66538579852147 7.88814311724118 7.16197921529246 5.13355659065367 7.6735429300292 7.81765588185638 6.52396781477049 5.3786500305452 4.69062408306534 6.29757962555657 6.05233492466954 6.22410143345008 6.35417355938663 4.55346560060422 6.87978075224077 2.59979625578436 8.55101203818039 6.73302404635638 5.3152862950004 6.50721820614697 7.27672079219308 6.15736094744956 5.34178185247602 4.76794289731318 5.97506399145309 6.45627890696725 7.24700458511211 6.65691780786774 4.37816207321273 6.86915739660551 5.61356491594508 7.62334142080504 5.98341121314256 4.45801125212273 6.33833396041864 6.68822928381092 6.56331165702185 6.83668249253368 5.2576139106317 6.96167334116994 3.93985863525357 4.79548826945849 8.70334313959557 5.50261024427222 6.70004863636736 5.95920757538162 7.23412888299496 4.6724354827416 5.07196946958402 7.13569077471489 7.47682735812578 6.69475726405857 7.04852737860084 4.96991866754707 6.6770503700364 7.30790313401505 6.11563170551984 9.11098376348416 4.8685216108005 5.12073897745268 7.07098642218778 5.20219839070407 6.52131716617421 7.54710292834306 5.19468729858929 5.58296908196156 7.39456159838929 7.83490457800208 6.14757075761259 5.23700443787584 6.07043678509647 7.67508113792253 5.17263465874258 4.93700481813345 2.59979625578436 5.72411652625042 7.54806132143385 8.75886425454424 2.59979625578436 3.51159020852859 5.90397392847397 7.79249712214872 8.31659730082825 6.58500536243047 6.15429416198384 7.00724999903494 6.75081321347984 6.85090984952775 7.58363670743966 5.59031905052767 7.52484730939572 6.96202450678305 8.48204254349909 5.92748350419533 5.62575690959852 7.68437083611543 6.68879338535733 6.51674430275508 6.04945887953012 4.78018565521 7.56483583397171 7.8555627418678 9.36007674046322 6.28899046567453 5.05001699771239 8.38950769049737 7.64696561261603 5.69460122352435 5.61254351042457 4.98193799557652 5.526059881319 7.50087956854163 9.23051181307128 7.09439664365803 6.14083646615582 7.29799071203834 7.06239423466203 8.51388872982526 7.33219386670883 5.27209307971098 7.54771326070583 8.31812647242902 9.73727807961528 6.45862251202193 7.12543559193936 7.56972308085479 7.13708551442843 8.25503102491996 6.95170039585095 2.59979625578436 7.04055436882197 5.06987449001038 6.99545266619849 7.11961366007926 4.8033151771949 8.008908016733 5.34086190539797 5.83808512239849 6.98104705026858 5.31049951662858 6.76129337896744 6.72657382581537 7.63509337981201 6.88758248386087 7.38536565812148 6.52881512818527 5.8317187514198 8.13562244577558 7.22162585550404 5.48767613318807 6.83619432868412 6.87469425905045 3.84900702269191 6.95543452667749 6.24063192838955 4.63175107834557 5.90652803099799 6.28575789994702 5.30885099420128 5.33757739182878 6.30643962008253 5.55300174068918 7.07678637259244 6.59516119434314 6.75352405386852 4.21247218570644 6.70320337596658 5.29042243126942 6.54591739981555 6.3811581025713 4.20372537340419 6.18908726676139 5.29776411160662 5.15651895355707 5.28491510811317 4.31187358668697 7.05978300497226 4.44987542433753 7.32320925213943 5.79430650076428 4.17673354595633 5.04711175957309 5.36058193296505 6.78201858386145 4.24439269052971 5.37457433878261 4.82570022578084 6.10628254594458 6.21387600756127 4.96961267801057 4.77796544900995 4.52349183412376 5.18609608052685 6.01476037120897 5.44805965908178 4.47316518579083 6.88297423476517 6.16143393949157 7.26815228218361 4.89273721739428 4.09501617285911 5.37387597100009 6.6532136710248 6.40325978958069 6.1459752106823 4.22405587649224 6.84878744692117 5.93352631236978 7.16437623690558 6.52846728261484 4.2573548079945 5.40019722306131 6.55272639697342 7.04941471780225 6.3546944058611 5.28036140335132 5.70166769260874 7.45819197535961 6.8386747706212 5.78450297896313 5.19351441329518 6.56074688640997 6.66226111367761 5.97236643149392 5.84151867299005 5.07372310686619 6.69457916705859 5.95149644740815 4.67402079306695 7.03537795843164 3.9937534300386 7.43132599207227 6.01342419625892 9.45286703303838 6.58838080889128 4.44333669139984 7.55195609173164 6.09837791373475 5.4136947242145 6.65666335630949 4.69252977600355 8.38877571135447 6.01533886115581 6.97099409652643 5.25035376260626 4.82730963744631 6.50458312835815 5.47452316393078 5.17803692076691 7.47765920949213 5.94885936138852 5.7356631319733 6.41731572594534 6.66845461637145 7.15837573390796 7.42922537432772 4.57617864008008 7.31625484448172 6.73558243561391 7.15524255660408 7.46313097636283 5.05734816675547 6.22157620358724 6.6265937641144 6.43375298025553 5.87254038497149 5.30128941502195 6.06069968362658 6.93249794557788 7.79796752100363 6.82104269764598 4.66454790897957 8.21002499773132 7.16128387439897 7.56351784986692 5.34376309624048 5.1262219915314 7.51126298247023 5.88554702013287 5.53601582542187 6.76695053197375 4.18775749464987 7.10243351095439 7.52813363605507 5.66283132844174 6.68694390799334 4.57717508133388 6.47542027184542 7.21003764228225 7.25808210253149 6.71008635936078 5.66265801753688 7.16467395590211 6.47217905129758 7.81779943627368 6.9813155559601 5.33241812072128 6.13512684169756 6.19848284307553 7.6702023952025 6.26497647261464 6.53581278969322 6.16147405109001 6.75059146647986 5.80730785479049 6.29662999912321 6.41355563676023 6.41482252135409 7.06306678458043 6.96925101561298 6.48924824687045 5.63174519408564 5.78622604402762 6.85063347674467 7.31184410529632 7.78159402810441 4.57774935090771 7.70348157600948 6.77375370655787 9.54169823974871 7.36742493343321 7.35264557058819 6.20963864979775 5.45844752727978 5.98447712496864 7.35598116597644 4.56920939338109 6.53663798160778 7.58072702208558 5.91900775525678 6.06204875361463 5.93228730928685 6.86224931214397 7.08981284764423 5.90675017052569 5.86364046703279 4.85352887312579 5.26771826073179 6.52177621996205 4.62131747630158 5.66832519039415 6.52244297885448 5.35183885587488 7.59175581443578 6.41561968680458 6.83501143342469 6.46928110605264 4.83934389228745 6.65087356769683 7.36341638196166 6.31420051898664 7.02254475246304 4.04994435637794 6.42038268505308 6.27225923088088 5.7353408230855 5.91419119336628 5.26619626971612 6.84253474370436 5.97856040849475 4.98053591262516 6.55051603980325 4.41979693699537 8.15547226919608 7.89267845596459 6.44486958662199 6.74157779063019 5.16035253535937 5.86990714407751 7.59395663218736 6.04122093659386 5.43284111539091 6.19200916136193 7.50534565712691 6.81216951568631 7.0731175856374 6.6014102328731 6.10828062391651 5.63959250102377 7.34461730403166 7.70876458787184 5.07393883787116 6.20870499361293 5.98901329840797 5.67381943601393 6.17374644539481 5.84230740202519 4.35665641725013 6.39777766601582 6.82791617469985 8.5169408483044 6.54831200506864 5.25126326157818 7.32092731739204 5.73438662629743 6.52641454006006 6.33476241219839 5.17672287544096 6.73539930608833 7.79018747762029 4.84338711233038 6.67609336851161 5.44619584727012 5.19157105449306 5.55403601638499 6.2254129096096 7.52283608447967 4.60552638692101 7.34424892870319 5.45355197319285 6.77791657956298 7.12027623291398 5.78712001394885 8.88790945784501 7.60135681636664 6.29556123372368 4.70875364888848 5.61088024143791 5.858731359763 5.98772664870918 5.79991025705 7.45686373468804 5.38377122387121 7.25370294497552 6.22165985894128 7.14824310968934 7.23343929961172 4.39966993744414 8.41859605932754 6.37911196867544 7.08275606903226 5.07690828479244 5.16952031111707 8.16564562986513 6.82377605778753 7.51707624561763 6.98094664090634 4.12663141229212 7.51271431446201 6.2803606709535 5.05290783757479
Manes.12G137800.v6.1 10.5669396442016 5.98648854290384 7.91675624013168 4.75605986906323 3.9190085836564 9.48486330013746 4.20178157449109 7.30804047794088 4.10402458597672 3.73003826736833 8.79051861849054 4.02555476810184 7.20825671508715 5.01313701025272 3.8091407808845 9.93575266898238 4.0621477221369 6.71811000089045 3.75141957250998 5.79450634955375 10.1749831455622 4.02159135329138 8.32939709161414 4.15941099403544 4.95536978657225 9.78773574990537 4.29311282438368 4.5693138666356 5.03409015116063 4.81607413971865 10.6857674712681 4.41045270706301 7.65491455275436 4.45760237919995 4.51161338167069 11.1631024819766 4.89389007679498 6.97481940429851 8.13085678792184 4.64418644933936 9.87023386138553 3.48818612228433 7.18195912593334 4.01013362095992 4.67276001426509 9.12304131525236 3.78296404426844 6.43298126742599 4.21253651476974 4.38886036418827 8.66672470555074 3.40243768725699 7.33663661212057 3.706016707092 4.24765733392016 8.89316883590736 4.51913820535515 7.30060083046134 7.13029316303656 5.27552797638742 8.48447751532722 4.29168250082403 6.60189046925241 7.5156854989389 4.19346175643005 10.1862262217662 4.85581315915023 6.35931730029138 3.74141934797666 4.23284934402789 9.58762097500316 3.8668276827447 8.79756186305181 6.86478059547217 6.53526458751034 8.10077484126906 4.02978486032716 5.93966093900805 4.44874851154745 5.08818179585432 8.33168410215444 3.6785121503149 6.32278690176754 3.11095649955553 5.18949895049562 9.73996910439819 4.65687626474577 7.1761561984419 3.82491009826567 3.86377510665336 10.0910192653896 4.32483833915253 7.86744335223915 5.97609700426404 2.59979625578436 4.05595217140846 8.51670344177027 3.61328877298459 6.97870281245519 3.35353493771494 3.98984437190907 7.94558165665638 3.31634635312898 7.53401950246922 6.38223026684978 3.11766270619839 8.67469336633066 3.79813600253126 5.95299676023938 4.12168912135171 4.56928826823061 8.84870853174802 3.05008182588941 6.78762830742751 6.50626143573854 5.25891089829758 9.67411554354137 3.097772256188 6.81304732895441 3.98810965753994 3.67178564751051 8.4121281351428 3.69321142027015 6.74521714501482 4.49982505993002 3.71922188825181 7.40933907944124 3.21516294932886 6.32761682015653 3.67860899381931 4.01359721726879 7.72630458767607 3.7641845072176 7.12935893566061 4.45982622027543 3.90750928558192 8.159061855762 4.36395456977637 5.91573354204307 4.03352894687873 3.77288014353904 8.29649380069602 3.06178703260991 6.88005707333627 3.31164659151673 4.55562559816691 8.28408659776837 3.50034930713511 6.88647324603744 4.9128248976036 3.5958917857355 9.72682676779198 3.78902210672354 7.09985300803442 3.18288021682041 3.41052235213113 9.13611018246113 3.02884003678921 6.82429936852956 3.48059009761494 3.72886965259009 8.25407175793124 3.65284149238591 7.85254176950729 3.39695909782473 3.84272398019811 6.04012859869705 3.41510177671445 2.59979625578436 3.91202609380886 3.17915297907334 7.39124301841525 3.63619763016983 7.52352557141923 3.47017978033751 2.59979625578436 6.12625650315766 4.41115499857186 6.85445671689826 2.59979625578436 4.32916512585398 8.81662836729599 3.71140782396458 8.00602240133349 3.19004403745022 4.34153912880781 11.3890269033074 3.76235768263894 7.93015034805269 3.34522728744805 4.72991246533869 7.28177457008908 8.0961452109775 3.81782068538594 7.6602128370089 3.57920140188002 3.29033908088661 8.82958843585252 3.61553673728018 9.48141442569964 3.79180362126009 4.29388025123989 10.8165199750912 3.96989716470546 7.52804871860163 3.72392832156688 3.89857391772217 9.27844853952597 3.2670926519256 7.62600538629056 3.77367409578493 4.23166344097164 7.91071287433587 3.27611731718091 6.05790588820136 3.41156478748641 3.79905165967116 9.41812123472489 5.36110768781031 6.99266836854888 3.7666745217418 3.91115969666603 7.0155163121362 3.23943786201555 7.86831661900627 3.16305146276653 6.12128149900874 8.65256964524387 6.22104387466086 7.18878880559239 3.0312983665093 2.59979625578436 8.03793153137951 4.2156737729944 7.07095992695882 2.59979625578436 4.23286979632627 7.70621048574768 3.19240955863012 6.37626041290233 2.59979625578436 3.60068947668391 8.16030453184676 3.82537162604514 5.78021801114795 3.34894100460763 4.05928310922433 8.54229596418406 3.33193592708876 6.03200023635035 3.35413872164702 4.55978999932429 8.46076853984205 4.0645907902842 5.90038441119749 3.11671905717742 5.83224570338506 8.0048506359358 3.99697679387777 6.93765231604662 3.23544690453558 4.19338696921202 8.65136857671386 3.68140363975058 6.63552944829755 3.11512830171232 4.31248332095024 8.09452027878308 3.76993209506102 5.38507261282064 3.573123134579 4.03045990547203 7.38244121241205 3.12232509438277 5.64800627994708 3.81992345652015 4.16768051692045 6.23259248789457 4.83512784337182 3.68612898194097 4.9056195334128 3.51628227195113 3.16701465435691 3.58284287608087 2.59979625578436 4.07457313127724 4.15834573979964 3.85678697401281 3.5889364573987 4.10761861752388 5.19908392417808 3.62078637969324 3.56402233026117 3.43641674032279 3.34567679932435 4.87916642060027 2.59979625578436 3.67528607409489 6.13823564172325 3.09900823605374 5.03049716977845 3.5062742012031 4.05051050385255 3.45735620413597 3.70977069704653 5.76459232819836 4.43626523362035 3.96907504514623 9.63305861680779 3.14562636105081 7.54590495683393 4.32621808956982 4.46463273918484 3.43497551468937 3.70097135517803 5.05869462547141 3.4222802704751 4.33270631388214 3.51092040624305 3.57486033186742 5.08856714999277 3.86527703487348 4.78698864070558 4.00674405613865 3.08982373625139 5.59041803725752 3.94931479262271 4.27485935342289 8.74220920374987 3.83707874515466 4.72384077850429 4.68395253661206 2.59979625578436 6.67086004582129 4.31189073045874 7.43627406112541 3.41370218434961 4.9155322495772 7.99130039714219 3.57256915919904 6.19314682038895 2.59979625578436 4.13402702641508 8.69485807465764 3.72470077920189 7.50414914235061 3.29842715226595 4.8914046006061 6.47117264149364 3.25631718321301 6.73540371376007 3.69767045161778 3.55707684656612 8.58381283640082 3.73379632513718 6.66356323564269 4.17406586346766 3.06075262526231 5.92223054949346 3.81465209650602 6.18708770033795 3.29631831669058 3.22380152582246 9.39137444210115 3.03225364507438 5.87686777376214 3.490403922 4.07339118353984 8.62208780724963 3.16047819545527 6.62666395635253 3.49785141248313 4.09826539111874 3.78557590897218 10.3075307796112 3.71094392319847 7.95008083382454 3.800479234893 4.02594597421259 9.79286885825754 3.89848102328544 6.80757111070585 3.50011492906526 4.34549056655823 8.60379374439929 3.35646070222803 6.94712837427126 3.49030898711636 3.8234705398892 7.89140199424588 2.59979625578436 7.24525517345094 3.03367268315916 5.21305027915354 3.54359859920675 5.09033260165601 5.3215726056786 3.79411448474121 4.01912114766632 8.51194466588538 3.54865317049011 5.87421898669604 4.34224166347073 3.99741940809082 6.4237663287515 2.59979625578436 5.84565542686427 3.11784851617552 3.11933717459368 9.72197987916211 3.27040979766199 7.37378095160482 3.63068502978547 3.5865668184866 9.37157481893049 3.45372448926146 6.86180850849931 3.27550176493931 3.86777619171094 8.9396715246848 2.59979625578436 6.01602934481803 3.39541109862574 4.07195498164782 5.53490546176796 3.12630467899536 6.06564410562448 3.60257146538986 3.90633645017812 4.51807233122546 2.59979625578436 4.8340821583359 3.26470865579439 3.46674342597601 4.24410101973327 3.17286485156 4.79188410790108 3.15604534493096 4.01002037216815 3.26472095490408 3.30569620533089 3.16827723233197 4.37698290587156 4.20538657720876 3.58442279894073 3.51685343953971 5.06034602055074 2.59979625578436 5.06987449001038 3.90648910418807 3.41089451088101 4.72990959991062 2.59979625578436 3.50086039765109 9.51864698043138 3.48758109411748 5.24853299401767 3.53081433923715 4.16322836265355 3.62110143186392 2.59979625578436 7.09607093162911 3.6983488676737 4.44676325869543 3.95969944353903 3.19560163765469 5.11742022388304 3.1133240832199 3.73256147324259 6.41283725041715 7.10754257837871 4.04883247433714 5.62288547431798 3.81286397203494 2.59979625578436 7.12037624392638 3.36660907200873 6.19940020093588 3.23307136903005 4.00303227587235 7.7241980291762 3.48836367183064 5.93225651431 3.80557323871042 3.9527342076991 7.18379198561513 6.3811581025713 5.56989846336611 4.361798371154 3.92364767085971 8.26582354430494 4.74703343965758 7.86835161961357 3.51372612606172 3.36713490980945 8.1486382097158 2.59979625578436 7.87581330081885 3.71897059537881 3.77700890312273 5.18879515037969 3.17435855558807 5.09303860419685 3.96475469383661 3.34135829939782 9.75839080046302 4.80601591582603 7.16551687590444 3.45647939961573 3.48797309690425 8.65001412921567 3.85139139287403 7.59639392607683 3.13896247932804 3.66043172394382 10.0079866129248 4.08939779746282 7.21427631572366 3.66946102265825 4.57413318198719 10.3658024217709 3.77229110497218 8.27615316982029 3.43933261008128 4.53366856272276 8.56592740330116 4.65450203873399 6.38575133246185 3.97092145900255 3.19311762549978 10.663693522531 5.76772596462493 6.54539423414309 3.67600796720758 4.7636564831973 10.5359250660045 3.4978365852273 7.24780833869381 3.91977688023099 4.49184761111685 9.81125349790215 3.31107187306906 7.70371628976036 4.37477505853575 3.81704657292979 9.94809364009941 4.09472957619589 8.02852014389851 3.27177532694313 5.05585308950901 10.9776766018888 4.00896060634066 7.8906362025971 2.59979625578436 4.70797765147888 9.1773786050678 2.97688219355799 7.34008295243716 4.32045571755676 3.91310531054823 10.0995742328836 3.51499110119768 7.73358540716972 3.0753039300318 3.57613858349178 3.95462445975761 8.43791928337483 4.79740084632495 6.36637629230624 4.92815509421385 3.88534946764482 9.1956931950446 5.43846308275631 7.40669571898928 3.95292780955775 4.03768077184493 9.58770634049098 4.71782436636932 7.59037553269274 2.59979625578436 4.34800139394301 7.21053767028192 4.06767123087052 7.05606563748787 4.49766768317292 4.8083475505825 8.52556144148587 4.63349635729642 5.61382764665572 4.99014883134464 4.46202275462246 8.80639788198319 3.54082805027927 6.22824640093935 3.53953527174762 3.63334554052997 9.1067663525713 3.60043099403342 7.02614074811732 4.28870618140801 8.91471670199641 10.0396960303585 3.96086861109062 6.24519850980088 3.80628733938985 5.18528519147804 9.8256926083479 3.37017545708318 7.76073813227675 3.48802483307444 4.95308459978918 11.1396846955689 3.78646604316083 7.85725014911165 4.45659818115774 4.56245318740377 10.3335775753592 5.45667075841334 6.83781737095833 3.44518071866167 4.53742278358569 9.00694744382892 4.1030662293359 7.89010941448383 3.46856026701611 5.90201902474961 5.67791369431432 6.8576167369062 5.29779939956396 4.24245866013066 5.72440515974775 7.25880056209062 4.15069733872885 6.40622929673029 4.04455789294339 4.29180238333721 9.83350082420505 4.16450093566616 6.61980834856389 3.52837646954406 4.14915170381383 7.95245589592685 4.25857269511336 6.74840037523094 3.7659137442425 3.85889996254991 8.41107887545285 3.54690872487493 5.0048740336767 4.16738558722316 5.08374896760459 5.9366347127201 3.06980125949796 5.80190355422445 3.09452231295659 3.70818606824984 3.41695097319566 8.66736725605575 5.36452076865758 4.69560245837606 4.77491882331429 4.01219994262384 8.61387644912145 4.09738380749577 5.90182029414244 3.63938602855538 3.68618486222939 8.14789784632155 4.02838372931525 7.50015468228978 3.13093185640013 3.39597509573417 8.15207747427067 3.38273842837332 7.29207469247308 3.09629371888845 4.14618106881104 8.29115325019523 3.2427149139147 6.0007745520272 3.15454793880454 4.14949671807348 9.0961783162361 3.67137820286387 7.3066119634084 3.78810574708488 2.59979625578436 6.30778869136741 5.43284111539091 5.08620834890903 5.50035941480492 3.37232711662656 9.21144847759261 3.58035369690722 7.86330444814859 2.59979625578436 3.95530122265723 9.22165135755227 3.48287750794055 8.92488818803532 3.12901589028519 3.61024766233292 5.44969789743926 3.77317512885647 7.52096287560953 3.76185652348974 3.53809143152737 8.91318142332696 2.59979625578436 6.99653040209861 3.47394710612716 3.49119366410399 8.2245062362453 3.82023768338981 6.34115280587278 3.84194986125449 3.39802017770579 8.50758438484621 3.77222361095045 7.14089901697426 3.12751666884428 3.97521768512073 8.63851235042246 3.63309973265521 6.39371818066762 3.3795575152963 2.59979625578436 8.3882605193554 3.43782853744042 4.60847679098817 2.59979625578436 3.68450135097581 8.56805591924314 3.66080876992859 7.63973812374382 4.10691714609519 4.4088128278115 8.1162178128821 4.39958743632379 5.43187464177097 2.59979625578436 3.9900520502445 8.00996973949137 4.50524033334421 7.19843164447362 3.92702060530145 4.81396513311668 9.3661166270086 3.35595282582116 8.17762211359926 4.57343399013619 4.01263954092303 9.16767125734406 3.27961246069983 6.58718284681459 3.27693951010367 3.31064883422489 3.12790887429037
Manes.12G137900.v6.1 2.59979625578436 2.59979625578436 2.59979625578436 2.59979625578436 2.59979625578436 2.59979625578436 2.59979625578436 2.59979625578436 2.59979625578436 2.59979625578436 2.59979625578436 2.59979625578436 2.59979625578436 2.59979625578436 2.59979625578436 2.59979625578436 2.59979625578436 2.59979625578436 2.59979625578436 2.59979625578436 2.59979625578436 2.59979625578436 2.59979625578436 2.59979625578436 2.59979625578436 2.59979625578436 2.59979625578436 2.59979625578436 2.59979625578436 2.59979625578436 2.59979625578436 2.59979625578436 2.59979625578436 2.59979625578436 2.59979625578436 2.59979625578436 2.59979625578436 2.59979625578436 2.59979625578436 2.59979625578436 2.59979625578436 2.59979625578436 2.59979625578436 2.59979625578436 2.59979625578436 2.59979625578436 2.59979625578436 2.59979625578436 2.59979625578436 2.59979625578436 2.59979625578436 2.59979625578436 2.59979625578436 2.59979625578436 2.59979625578436 2.59979625578436 2.59979625578436 2.59979625578436 2.59979625578436 2.59979625578436 2.59979625578436 2.59979625578436 2.59979625578436 2.59979625578436 2.59979625578436 2.59979625578436 2.59979625578436 2.59979625578436 2.59979625578436 2.59979625578436 2.59979625578436 2.59979625578436 2.59979625578436 2.59979625578436 2.59979625578436 2.59979625578436 2.59979625578436 2.59979625578436 2.59979625578436 2.59979625578436 2.59979625578436 2.59979625578436 2.59979625578436 2.59979625578436 2.59979625578436 2.59979625578436 2.59979625578436 2.59979625578436 2.59979625578436 2.59979625578436 2.59979625578436 2.59979625578436 2.59979625578436 2.59979625578436 2.59979625578436 2.59979625578436 2.59979625578436 2.59979625578436 2.59979625578436 2.59979625578436 2.59979625578436 2.59979625578436 2.59979625578436 2.59979625578436 2.59979625578436 2.59979625578436 2.59979625578436 2.59979625578436 2.59979625578436 2.59979625578436 2.59979625578436 2.59979625578436 2.59979625578436 2.59979625578436 2.59979625578436 2.59979625578436 2.59979625578436 2.59979625578436 2.59979625578436 2.59979625578436 2.59979625578436 2.59979625578436 2.59979625578436 2.59979625578436 2.59979625578436 2.59979625578436 2.59979625578436 2.59979625578436 2.59979625578436 2.59979625578436 2.59979625578436 2.59979625578436 2.59979625578436 2.59979625578436 2.59979625578436 2.59979625578436 2.59979625578436 2.59979625578436 2.59979625578436 2.59979625578436 2.59979625578436 2.59979625578436 2.59979625578436 2.59979625578436 2.59979625578436 2.59979625578436 2.59979625578436 2.59979625578436 2.59979625578436 2.59979625578436 2.59979625578436 2.59979625578436 2.59979625578436 2.59979625578436 2.59979625578436 2.59979625578436 2.59979625578436 2.59979625578436 2.59979625578436 2.59979625578436 2.59979625578436 2.59979625578436 2.59979625578436 2.59979625578436 2.59979625578436 2.59979625578436 2.59979625578436 2.59979625578436 2.59979625578436 2.59979625578436 2.59979625578436 2.59979625578436 2.59979625578436 2.59979625578436 2.59979625578436 2.59979625578436 2.59979625578436 2.59979625578436 2.59979625578436 2.59979625578436 2.59979625578436 2.59979625578436 2.59979625578436 2.59979625578436 2.59979625578436 2.59979625578436 2.59979625578436 2.59979625578436 2.59979625578436 2.59979625578436 2.59979625578436 2.59979625578436 2.59979625578436 2.59979625578436 2.59979625578436 2.59979625578436 2.59979625578436 2.59979625578436 2.59979625578436 2.59979625578436 2.59979625578436 2.59979625578436 2.59979625578436 2.59979625578436 2.59979625578436 2.59979625578436 2.59979625578436 2.59979625578436 2.59979625578436 2.59979625578436 2.59979625578436 2.59979625578436 2.59979625578436 2.59979625578436 2.59979625578436 2.59979625578436 2.59979625578436 2.59979625578436 2.59979625578436 2.59979625578436 2.59979625578436 2.59979625578436 2.59979625578436 2.59979625578436 2.59979625578436 2.59979625578436 2.59979625578436 2.59979625578436 2.59979625578436 2.59979625578436 2.59979625578436 2.59979625578436 2.59979625578436 2.59979625578436 2.59979625578436 2.59979625578436 2.59979625578436 2.59979625578436 2.59979625578436 2.59979625578436 2.59979625578436 2.59979625578436 2.59979625578436 2.59979625578436 2.59979625578436 2.59979625578436 2.59979625578436 2.59979625578436 2.59979625578436 2.59979625578436 2.59979625578436 2.59979625578436 2.59979625578436 2.59979625578436 2.59979625578436 2.59979625578436 2.59979625578436 2.59979625578436 2.59979625578436 2.59979625578436 2.59979625578436 2.59979625578436 2.59979625578436 2.59979625578436 2.59979625578436 2.59979625578436 2.59979625578436 2.59979625578436 2.59979625578436 2.59979625578436 2.59979625578436 2.59979625578436 2.59979625578436 2.59979625578436 2.59979625578436 2.59979625578436 2.59979625578436 2.59979625578436 2.59979625578436 2.59979625578436 2.59979625578436 2.59979625578436 2.59979625578436 2.59979625578436 2.59979625578436 2.59979625578436 2.59979625578436 2.59979625578436 2.59979625578436 2.59979625578436 2.59979625578436 2.59979625578436 2.59979625578436 2.59979625578436 2.59979625578436 2.59979625578436 2.59979625578436 2.59979625578436 2.59979625578436 2.59979625578436 2.59979625578436 2.59979625578436 2.59979625578436 2.59979625578436 2.59979625578436 2.59979625578436 2.59979625578436 2.59979625578436 2.59979625578436 2.59979625578436 2.59979625578436 2.59979625578436 2.59979625578436 2.59979625578436 2.59979625578436 2.59979625578436 2.59979625578436 2.59979625578436 2.59979625578436 2.59979625578436 2.59979625578436 2.59979625578436 2.59979625578436 2.59979625578436 2.59979625578436 2.59979625578436 2.59979625578436 2.59979625578436 2.59979625578436 2.59979625578436 2.59979625578436 2.59979625578436 2.59979625578436 2.59979625578436 2.59979625578436 2.59979625578436 2.59979625578436 2.59979625578436 2.59979625578436 2.59979625578436 2.59979625578436 2.59979625578436 2.59979625578436 2.59979625578436 2.59979625578436 2.59979625578436 2.59979625578436 2.59979625578436 2.59979625578436 2.59979625578436 2.59979625578436 2.59979625578436 2.59979625578436 2.59979625578436 2.59979625578436 2.59979625578436 2.59979625578436 2.59979625578436 2.59979625578436 2.59979625578436 2.59979625578436 2.59979625578436 2.59979625578436 2.59979625578436 2.59979625578436 2.59979625578436 2.59979625578436 2.59979625578436 2.59979625578436 2.59979625578436 2.59979625578436 2.59979625578436 2.59979625578436 2.59979625578436 2.59979625578436 2.59979625578436 2.59979625578436 2.59979625578436 2.59979625578436 2.59979625578436 2.59979625578436 2.59979625578436 2.59979625578436 2.59979625578436 3.09253880012922 2.59979625578436 2.59979625578436 2.59979625578436 2.59979625578436 2.59979625578436 2.59979625578436 2.59979625578436 2.59979625578436 2.59979625578436 2.59979625578436 2.59979625578436 2.59979625578436 2.59979625578436 2.59979625578436 2.59979625578436 2.59979625578436 2.59979625578436 2.59979625578436 2.59979625578436 2.59979625578436 2.59979625578436 2.59979625578436 2.59979625578436 2.59979625578436 2.59979625578436 2.59979625578436 2.59979625578436 2.59979625578436 2.59979625578436 2.59979625578436 2.59979625578436 2.59979625578436 2.59979625578436 2.59979625578436 2.59979625578436 2.59979625578436 2.59979625578436 2.59979625578436 2.59979625578436 2.59979625578436 2.59979625578436 2.59979625578436 2.59979625578436 2.59979625578436 2.59979625578436 2.59979625578436 2.59979625578436 2.59979625578436 2.59979625578436 2.59979625578436 2.59979625578436 2.59979625578436 2.59979625578436 2.59979625578436 2.59979625578436 2.59979625578436 2.59979625578436 2.59979625578436 2.59979625578436 2.59979625578436 2.59979625578436 2.59979625578436 2.59979625578436 2.59979625578436 2.59979625578436 2.59979625578436 2.59979625578436 2.59979625578436 2.59979625578436 2.59979625578436 2.59979625578436 2.59979625578436 2.59979625578436 2.59979625578436 2.59979625578436 2.59979625578436 2.59979625578436 2.59979625578436 2.59979625578436 2.59979625578436 2.59979625578436 2.59979625578436 2.59979625578436 2.59979625578436 2.59979625578436 2.59979625578436 2.59979625578436 2.59979625578436 3.10712921319811 2.59979625578436 2.59979625578436 2.59979625578436 2.59979625578436 2.59979625578436 2.59979625578436 2.59979625578436 2.59979625578436 2.59979625578436 2.59979625578436 2.59979625578436 2.59979625578436 2.59979625578436 2.59979625578436 2.59979625578436 2.59979625578436 2.59979625578436 2.59979625578436 2.59979625578436 2.59979625578436 2.59979625578436 2.59979625578436 2.59979625578436 2.59979625578436 2.59979625578436 2.59979625578436 2.59979625578436 2.59979625578436 2.59979625578436 2.59979625578436 2.59979625578436 2.59979625578436 2.59979625578436 2.59979625578436 2.59979625578436 2.59979625578436 2.59979625578436 2.59979625578436 2.59979625578436 2.59979625578436 2.59979625578436 2.59979625578436 2.59979625578436 2.59979625578436 2.59979625578436 2.59979625578436 2.59979625578436 2.59979625578436 2.59979625578436 2.59979625578436 2.59979625578436 2.59979625578436 2.59979625578436 2.59979625578436 2.59979625578436 2.59979625578436 2.59979625578436 2.59979625578436 2.59979625578436 2.59979625578436 2.59979625578436 2.59979625578436 2.59979625578436 2.59979625578436 2.59979625578436 2.59979625578436 2.59979625578436 2.59979625578436 2.59979625578436 2.59979625578436 2.59979625578436 2.59979625578436 2.59979625578436 2.59979625578436 2.59979625578436 2.59979625578436 2.59979625578436 2.59979625578436 2.59979625578436 2.59979625578436 2.59979625578436 2.59979625578436 2.59979625578436 2.59979625578436 2.59979625578436 2.59979625578436 2.59979625578436 2.59979625578436 2.59979625578436 2.59979625578436 2.59979625578436 2.59979625578436 2.59979625578436 2.59979625578436 2.59979625578436 2.59979625578436 2.59979625578436 2.59979625578436 2.59979625578436 2.59979625578436 2.59979625578436 2.59979625578436 2.59979625578436 2.59979625578436 2.59979625578436 2.59979625578436 2.59979625578436 2.59979625578436 2.59979625578436 2.59979625578436 2.59979625578436 2.59979625578436 2.59979625578436 2.59979625578436 2.59979625578436 2.59979625578436 2.59979625578436 2.59979625578436 2.59979625578436 2.59979625578436 2.59979625578436 2.59979625578436 2.59979625578436 2.59979625578436 2.59979625578436 2.59979625578436 2.59979625578436 2.59979625578436 2.59979625578436 2.59979625578436 2.59979625578436 2.59979625578436 2.59979625578436 2.59979625578436 2.59979625578436 2.59979625578436 2.59979625578436 2.59979625578436 2.59979625578436 2.59979625578436 2.59979625578436 2.59979625578436 2.59979625578436 2.59979625578436 2.59979625578436 2.59979625578436 2.59979625578436 2.59979625578436 2.59979625578436 2.59979625578436 2.59979625578436 2.59979625578436 2.59979625578436 2.59979625578436 2.59979625578436 2.59979625578436 2.59979625578436 2.59979625578436 2.59979625578436 2.59979625578436 2.59979625578436 2.59979625578436 2.59979625578436 2.59979625578436 2.59979625578436 2.59979625578436 2.59979625578436 2.59979625578436 2.59979625578436 2.59979625578436 2.59979625578436 2.59979625578436 2.59979625578436 2.59979625578436 2.59979625578436 2.59979625578436 2.59979625578436 2.59979625578436 2.59979625578436 2.59979625578436 2.59979625578436 2.59979625578436 2.59979625578436 2.59979625578436 2.59979625578436 2.59979625578436 2.59979625578436 2.59979625578436 2.59979625578436 2.59979625578436 2.59979625578436 2.59979625578436 2.59979625578436 2.59979625578436 2.59979625578436 2.59979625578436 2.59979625578436 2.59979625578436 2.59979625578436 2.59979625578436 2.59979625578436 2.59979625578436 2.59979625578436 2.59979625578436 2.59979625578436 2.59979625578436 2.59979625578436 2.59979625578436 2.59979625578436 2.59979625578436 2.59979625578436 2.59979625578436 2.59979625578436 2.59979625578436 2.59979625578436 2.59979625578436 2.59979625578436 2.59979625578436 2.59979625578436 2.59979625578436 2.59979625578436 2.59979625578436 2.59979625578436 2.59979625578436 2.59979625578436 2.59979625578436 2.59979625578436 2.59979625578436 2.59979625578436 2.59979625578436 2.59979625578436 2.59979625578436 2.59979625578436 2.59979625578436 2.59979625578436 2.59979625578436 2.59979625578436 2.59979625578436 2.59979625578436 2.59979625578436 2.59979625578436 2.59979625578436 2.59979625578436 2.59979625578436 2.59979625578436 2.59979625578436 2.59979625578436 2.59979625578436 2.59979625578436 2.59979625578436 2.59979625578436 2.59979625578436 2.59979625578436 2.59979625578436 2.59979625578436 2.59979625578436 2.59979625578436 2.59979625578436 2.59979625578436 2.59979625578436 2.59979625578436 2.59979625578436 2.59979625578436 2.59979625578436 2.59979625578436 2.59979625578436 2.59979625578436 2.59979625578436 2.59979625578436 2.59979625578436 2.59979625578436 2.59979625578436 2.59979625578436 2.59979625578436 2.59979625578436 2.59979625578436 2.59979625578436 2.59979625578436 2.59979625578436 2.59979625578436 2.59979625578436 2.59979625578436 2.59979625578436 2.59979625578436
Manes.12G138000.v6.1 2.59979625578436 2.59979625578436 2.59979625578436 2.59979625578436 2.59979625578436 2.59979625578436 2.59979625578436 2.59979625578436 2.59979625578436 2.59979625578436 2.59979625578436 2.59979625578436 2.59979625578436 2.59979625578436 2.59979625578436 2.59979625578436 2.59979625578436 2.59979625578436 3.54809303130482 2.59979625578436 2.59979625578436 2.59979625578436 2.59979625578436 2.59979625578436 2.59979625578436 2.59979625578436 2.59979625578436 2.59979625578436 2.59979625578436 2.59979625578436 2.59979625578436 2.59979625578436 2.59979625578436 3.19522409136653 2.59979625578436 2.59979625578436 2.59979625578436 2.59979625578436 2.59979625578436 2.59979625578436 2.59979625578436 2.59979625578436 2.59979625578436 2.59979625578436 2.59979625578436 2.59979625578436 2.59979625578436 2.59979625578436 2.59979625578436 2.59979625578436 2.59979625578436 3.06715486812035 2.59979625578436 3.06059267461742 2.59979625578436 2.59979625578436 3.1130976494983 2.59979625578436 2.59979625578436 2.59979625578436 3.25634658216568 2.59979625578436 2.59979625578436 2.59979625578436 2.59979625578436 2.59979625578436 2.59979625578436 2.59979625578436 2.59979625578436 2.59979625578436 2.59979625578436 2.59979625578436 2.59979625578436 2.59979625578436 2.59979625578436 2.59979625578436 3.12344627707087 2.59979625578436 2.59979625578436 2.59979625578436 2.59979625578436 2.59979625578436 2.59979625578436 3.11095649955553 2.59979625578436 2.59979625578436 3.69147458537688 2.59979625578436 2.59979625578436 2.59979625578436 2.59979625578436 2.59979625578436 2.59979625578436 2.59979625578436 2.59979625578436 2.59979625578436 2.59979625578436 2.59979625578436 2.59979625578436 2.59979625578436 2.59979625578436 3.31557217321446 3.10904969198695 2.59979625578436 2.59979625578436 3.11766270619839 2.59979625578436 3.00944776328652 2.59979625578436 3.12799011821841 2.59979625578436 2.59979625578436 3.23406369003861 2.59979625578436 2.59979625578436 2.59979625578436 2.59979625578436 2.59979625578436 2.59979625578436 2.59979625578436 2.59979625578436 2.59979625578436 2.59979625578436 2.59979625578436 2.59979625578436 2.59979625578436 2.59979625578436 2.59979625578436 2.59979625578436 2.59979625578436 3.19609879642221 3.42111300273466 2.59979625578436 2.59979625578436 2.59979625578436 2.59979625578436 2.59979625578436 3.08196755351891 2.59979625578436 2.59979625578436 2.59979625578436 3.50513210186605 2.59979625578436 2.59979625578436 2.59979625578436 2.59979625578436 2.59979625578436 3.05552170562978 2.59979625578436 2.59979625578436 2.59979625578436 2.59979625578436 2.59979625578436 2.59979625578436 2.59979625578436 2.59979625578436 2.59979625578436 2.59979625578436 2.59979625578436 2.59979625578436 2.59979625578436 3.04070355142447 2.59979625578436 2.59979625578436 2.59979625578436 2.59979625578436 2.59979625578436 2.59979625578436 2.59979625578436 2.59979625578436 2.59979625578436 3.13618426178944 2.59979625578436 2.59979625578436 2.59979625578436 2.59979625578436 3.56545094105894 2.59979625578436 2.59979625578436 2.59979625578436 2.59979625578436 2.59979625578436 2.59979625578436 2.59979625578436 3.01860929541114 2.59979625578436 3.39857787496319 2.59979625578436 2.59979625578436 2.59979625578436 2.59979625578436 2.59979625578436 3.24239127858813 2.59979625578436 2.59979625578436 3.29885691157333 2.59979625578436 3.77831734439766 4.08818120565827 2.59979625578436 3.30082812140204 2.59979625578436 3.39679534912207 3.36958725084717 2.59979625578436 3.11263355011005 2.59979625578436 3.22829425332205 3.0737295239543 2.59979625578436 2.59979625578436 2.59979625578436 4.33657757687762 3.08019605297528 2.59979625578436 2.59979625578436 2.59979625578436 3.3545076278657 2.59979625578436 2.59979625578436 2.59979625578436 2.59979625578436 3.38420121746441 2.59979625578436 2.59979625578436 2.59979625578436 2.59979625578436 4.06306326958159 2.59979625578436 2.59979625578436 3.45351024929931 3.06852274975295 3.12315809278075 2.59979625578436 2.59979625578436 2.59979625578436 2.59979625578436 2.59979625578436 2.59979625578436 2.59979625578436 2.59979625578436 2.59979625578436 2.59979625578436 3.07492497937578 2.59979625578436 2.59979625578436 2.59979625578436 2.59979625578436 2.59979625578436 2.59979625578436 2.59979625578436 2.59979625578436 2.59979625578436 3.27713638788058 2.59979625578436 3.11671905717742 2.59979625578436 3.18760828080912 2.59979625578436 2.59979625578436 2.59979625578436 2.59979625578436 2.59979625578436 3.97627155849084 3.07878727232066 2.59979625578436 2.59979625578436 2.59979625578436 4.4767239034163 2.59979625578436 2.59979625578436 2.59979625578436 2.59979625578436 2.59979625578436 2.59979625578436 2.59979625578436 2.59979625578436 2.59979625578436 2.59979625578436 4.04456157703623 2.59979625578436 3.65244182252435 2.59979625578436 2.59979625578436 2.59979625578436 2.59979625578436 2.59979625578436 2.59979625578436 2.59979625578436 2.59979625578436 2.59979625578436 3.25348081783336 2.59979625578436 2.59979625578436 2.59979625578436 3.03747957287136 2.59979625578436 3.08962850859985 2.59979625578436 2.59979625578436 2.59979625578436 2.59979625578436 2.59979625578436 2.59979625578436 3.70977069704653 2.59979625578436 2.59979625578436 2.59979625578436 2.59979625578436 2.59979625578436 2.59979625578436 2.59979625578436 2.59979625578436 3.89491900261085 2.59979625578436 2.59979625578436 3.18526268121318 2.59979625578436 3.51092040624305 2.59979625578436 3.19446987617811 2.59979625578436 2.59979625578436 3.11444189945037 3.56638868567901 2.59979625578436 3.29274630253399 2.59979625578436 2.59979625578436 4.51320655967709 3.15924501044427 3.79637674302476 2.59979625578436 3.71526741289055 2.59979625578436 3.14223713453464 2.59979625578436 2.59979625578436 2.59979625578436 2.59979625578436 2.59979625578436 2.59979625578436 2.59979625578436 4.02754722630839 2.59979625578436 2.59979625578436 2.59979625578436 3.06942971940629 4.00747722530152 3.06601140229909 2.59979625578436 3.3040166343606 2.59979625578436 3.20704156102309 2.59979625578436 2.59979625578436 2.59979625578436 2.59979625578436 2.59979625578436 2.59979625578436 2.59979625578436 2.59979625578436 2.59979625578436 4.01865393054391 2.59979625578436 2.59979625578436 2.59979625578436 3.47458296180241 3.5547880162334 2.59979625578436 2.59979625578436 2.59979625578436 2.59979625578436 2.59979625578436 2.59979625578436 2.59979625578436 2.59979625578436 2.59979625578436 2.59979625578436 3.09522200693535 2.59979625578436 2.59979625578436 2.59979625578436 2.59979625578436 3.29333401168874 3.13786835974162 2.59979625578436 2.59979625578436 2.59979625578436 2.59979625578436 3.98146792064773 2.59979625578436 2.59979625578436 2.59979625578436 3.37486818389207 2.59979625578436 2.59979625578436 2.59979625578436 2.59979625578436 3.25797369082606 2.59979625578436 2.59979625578436 2.59979625578436 2.59979625578436 3.16746079526105 2.59979625578436 2.59979625578436 2.59979625578436 2.59979625578436 2.59979625578436 2.59979625578436 2.59979625578436 2.59979625578436 2.59979625578436 2.59979625578436 2.59979625578436 2.59979625578436 2.59979625578436 2.59979625578436 2.59979625578436 2.59979625578436 2.59979625578436 2.59979625578436 2.59979625578436 2.59979625578436 2.59979625578436 2.59979625578436 2.59979625578436 2.59979625578436 3.32153583160461 2.59979625578436 2.59979625578436 2.59979625578436 2.59979625578436 2.59979625578436 3.85015556044826 2.59979625578436 2.59979625578436 2.59979625578436 3.26472095490408 2.59979625578436 3.84060021691919 2.59979625578436 2.59979625578436 2.59979625578436 3.31482471666852 2.59979625578436 3.20412094079488 2.59979625578436 2.59979625578436 2.59979625578436 2.59979625578436 2.59979625578436 2.59979625578436 2.59979625578436 2.59979625578436 3.50069880805217 2.59979625578436 2.59979625578436 3.62110143186392 3.65809315207231 3.69143643247701 2.59979625578436 2.59979625578436 3.25910669545783 3.43661259381833 2.59979625578436 2.59979625578436 2.59979625578436 2.59979625578436 2.59979625578436 2.59979625578436 2.59979625578436 2.59979625578436 2.59979625578436 2.59979625578436 3.04596543434785 2.59979625578436 2.59979625578436 2.59979625578436 2.59979625578436 3.83802065190376 3.13368629208698 3.15150067151979 2.59979625578436 2.59979625578436 2.59979625578436 2.59979625578436 2.59979625578436 2.59979625578436 2.59979625578436 2.59979625578436 2.59979625578436 2.59979625578436 2.59979625578436 2.59979625578436 2.59979625578436 2.59979625578436 2.59979625578436 2.59979625578436 2.59979625578436 2.59979625578436 2.59979625578436 2.59979625578436 3.12701290025836 2.59979625578436 2.59979625578436 2.59979625578436 2.59979625578436 2.59979625578436 2.59979625578436 3.3372256094953 2.59979625578436 2.59979625578436 2.59979625578436 3.29891955515538 2.59979625578436 2.59979625578436 2.59979625578436 2.59979625578436 3.09055428047105 2.59979625578436 2.59979625578436 2.59979625578436 2.59979625578436 2.59979625578436 2.59979625578436 2.59979625578436 2.59979625578436 2.59979625578436 2.59979625578436 2.59979625578436 2.59979625578436 2.59979625578436 2.59979625578436 2.59979625578436 2.59979625578436 2.59979625578436 2.59979625578436 3.45314808470526 2.59979625578436 3.89958109685791 2.59979625578436 2.59979625578436 2.59979625578436 2.59979625578436 3.62020516977015 2.59979625578436 2.59979625578436 2.59979625578436 2.59979625578436 2.59979625578436 2.59979625578436 2.59979625578436 2.59979625578436 2.59979625578436 2.59979625578436 2.59979625578436 2.59979625578436 2.59979625578436 2.59979625578436 2.59979625578436 2.59979625578436 3.0753039300318 2.59979625578436 2.59979625578436 2.59979625578436 2.59979625578436 2.59979625578436 2.59979625578436 3.13901363613911 2.59979625578436 2.59979625578436 2.59979625578436 3.12724282625815 2.59979625578436 2.59979625578436 2.59979625578436 2.59979625578436 2.59979625578436 2.59979625578436 2.59979625578436 3.31465907983017 2.59979625578436 2.59979625578436 2.59979625578436 3.28089785406808 2.59979625578436 2.59979625578436 2.59979625578436 2.59979625578436 2.59979625578436 2.59979625578436 2.59979625578436 2.59979625578436 2.59979625578436 2.59979625578436 2.59979625578436 2.59979625578436 2.59979625578436 2.59979625578436 2.59979625578436 2.59979625578436 2.59979625578436 2.59979625578436 2.59979625578436 2.59979625578436 3.37017545708318 2.59979625578436 2.59979625578436 3.3197901182369 2.59979625578436 3.36272800854502 2.59979625578436 2.59979625578436 2.59979625578436 2.59979625578436 2.59979625578436 2.59979625578436 2.59979625578436 2.59979625578436 2.59979625578436 2.59979625578436 2.59979625578436 2.59979625578436 2.59979625578436 2.59979625578436 2.59979625578436 2.59979625578436 2.59979625578436 2.59979625578436 2.59979625578436 4.97767952485994 2.59979625578436 2.59979625578436 2.59979625578436 2.59979625578436 2.59979625578436 2.59979625578436 2.59979625578436 2.59979625578436 2.59979625578436 2.59979625578436 2.59979625578436 2.59979625578436 2.59979625578436 2.59979625578436 2.59979625578436 2.59979625578436 2.59979625578436 2.59979625578436 2.59979625578436 2.59979625578436 2.59979625578436 2.59979625578436 2.59979625578436 2.59979625578436 2.59979625578436 2.59979625578436 2.59979625578436 2.59979625578436 2.59979625578436 2.59979625578436 2.59979625578436 2.59979625578436 3.20854780368858 2.59979625578436 2.59979625578436 3.44650063410331 2.59979625578436 2.59979625578436 2.59979625578436 2.59979625578436 2.59979625578436 2.59979625578436 2.59979625578436 2.59979625578436 2.59979625578436 2.59979625578436 2.59979625578436 3.54935227703353 2.59979625578436 2.59979625578436 2.59979625578436 2.59979625578436 2.59979625578436 2.59979625578436 2.59979625578436 2.59979625578436 2.59979625578436 2.59979625578436 2.59979625578436 2.59979625578436 2.59979625578436 2.59979625578436 2.59979625578436 2.59979625578436 3.21892146666363 2.59979625578436 2.59979625578436 2.59979625578436 2.59979625578436 2.59979625578436 2.59979625578436 2.59979625578436 2.59979625578436 2.59979625578436 3.36674922290519 2.59979625578436 2.59979625578436 2.59979625578436 2.59979625578436 2.59979625578436 3.2235071789958 2.59979625578436 2.59979625578436 3.39802017770579 2.59979625578436 2.59979625578436 2.59979625578436 2.59979625578436 2.59979625578436 2.59979625578436 2.59979625578436 2.59979625578436 2.59979625578436 2.59979625578436 2.59979625578436 2.59979625578436 2.59979625578436 3.68674262044617 2.59979625578436 2.59979625578436 2.59979625578436 2.59979625578436 2.59979625578436 2.59979625578436 2.59979625578436 2.59979625578436 3.28340384350047 2.59979625578436 2.59979625578436 3.23170429409391 3.99252227860655 2.59979625578436 2.59979625578436 2.59979625578436 3.29381410174513 2.59979625578436 2.59979625578436 2.59979625578436 2.59979625578436 2.59979625578436 3.08270106822196 2.59979625578436 2.59979625578436 2.59979625578436 3.12790887429037
Manes.12G138100.v6.1 3.36893467607003 4.42826423694023 3.3403720198218 5.47991690949757 5.08648901616659 3.15536754223307 4.48792757286099 3.48212528741791 3.23690244174881 2.59979625578436 3.49438284815064 3.22781498317095 3.11804907243019 3.77649929472813 3.41879698969261 4.28002511614526 5.77282607758718 4.25595750004627 4.50610717294996 4.15669568736146 3.2129912889402 3.52016582779557 4.20609378731523 5.20001294448622 3.89694462323071 3.79014938861514 5.14604675251809 2.59979625578436 5.12983666350516 2.59979625578436 3.9352190520913 3.6890929521727 3.17378617670681 4.52989535021608 3.14570398518928 2.59979625578436 4.37249907177763 3.21447733758373 3.91152548879852 3.15137780479602 3.48701286742929 4.6729829773453 3.88392636584803 4.78170252645755 3.44051830746251 3.44390932706295 5.13839090688647 2.59979625578436 4.53181414395082 2.59979625578436 3.319570586726 3.62754700466668 3.50303880328295 4.56493412383359 2.59979625578436 3.55678748547211 5.75750191515006 3.48202483941218 5.06329469792218 3.14040437654277 3.88167187948534 4.22042404466262 3.71107914194521 5.50880681331723 3.92148645828723 3.36272545837779 5.38301889065799 2.59979625578436 5.58927250793792 3.36088296270151 3.91911997008639 5.56509448131617 3.13708551334606 2.59979625578436 4.35439551718836 3.56363431401342 3.85003373410979 3.06039705082243 4.54675682381309 3.31752771329381 3.62413774721054 3.23212901003371 3.72904501437955 5.4455381268029 3.97849953507637 3.95893596499787 5.11788914385215 3.61322108641093 5.0053964804845 4.33799683435875 3.70765324548476 5.05204923461936 3.72246787981123 4.63215113481558 2.59979625578436 4.23324891976019 3.40671103459315 3.76256172309036 3.20664689713645 4.48069130754149 2.59979625578436 3.31557217321446 6.40869496718615 4.24180578980739 2.59979625578436 3.61972585497088 3.25897070105676 4.25188458821288 3.42482326012226 4.12168912135171 4.66099231693314 2.59979625578436 2.59979625578436 2.59979625578436 2.59979625578436 2.59979625578436 3.64486528963022 5.46323082823154 3.96687064406317 5.85681285394673 2.59979625578436 3.13872541349518 4.8256645545489 2.59979625578436 5.37684159841669 3.52116708325194 3.3434653761842 3.93778378995637 2.59979625578436 4.4589452453862 3.4373015361164 2.59979625578436 4.33655358443449 4.01714583062926 3.57679875354605 3.90750928558192 3.23404875933684 3.08196755351891 3.48667118750462 5.01489042611893 3.77288014353904 3.30557079643847 4.29713455256742 3.86798002802846 4.26689568022597 3.95542418569268 3.39788747209717 3.24166522631322 4.384246379188 2.59979625578436 4.08526611010474 2.59979625578436 4.56331574606057 3.58662713358507 3.4189762416518 2.59979625578436 3.3572885702161 3.2043609590842 3.41561414201033 3.32259926914112 3.58357647506077 3.94971329432912 3.65284149238591 4.11530790126261 5.99442316677972 5.37652436172952 2.59979625578436 3.82470967320017 2.59979625578436 3.31819734655646 3.41380625865222 2.59979625578436 5.56268975746003 4.40191441357335 3.9885385524752 3.39808541971548 4.04177189388811 4.99798424285154 2.59979625578436 2.59979625578436 3.58546573411103 3.57481146710267 2.59979625578436 3.9229564268597 5.35994922638462 4.04826872496311 4.69814896030632 6.17283731005298 3.66369345014556 4.83208965488809 3.44756539621456 3.73210332722352 4.11610799124803 5.45770439246445 4.7586432904978 4.79345558548061 3.56747809674052 3.65946978543165 5.00516634077904 3.74340356529468 3.30082812140204 3.83009308163069 4.63684499096897 2.59979625578436 4.52911193068049 5.52864326994927 4.60938538978415 3.96481147298388 2.59979625578436 4.36850661872715 6.31285110345349 3.48425876672712 2.59979625578436 3.08019605297528 3.58839260699158 4.86230682576941 4.12146860080129 3.51907024373083 4.22440829113689 3.33238703215835 6.20138046238949 5.48617669582588 3.69624764149184 4.1096085867228 3.63837469934118 6.17880209014042 4.31843382324052 4.6996641414451 6.22104387466086 3.26661495764191 4.85205296830482 3.80962873585657 2.59979625578436 4.71052280785417 3.35832488643014 5.41191181109652 3.78369997009961 3.43823763246653 5.40517960920842 4.33004698795945 5.73229810403265 4.42984251269672 3.26181179846843 4.77440027340914 4.01484295308305 5.63905009747482 4.59109325246077 3.64297008131791 6.74793926322973 3.87010041767032 5.29130903829595 4.09363250266246 3.17623298287933 7.21580378186301 3.87775352239215 6.1088210747119 2.59979625578436 3.60454462823474 6.13769737539341 3.40954712367928 6.50227373664565 3.55007708352618 2.59979625578436 5.41951894898374 3.27415149574588 5.00384096128361 3.80440871900827 2.59979625578436 7.11059273170606 3.53813335035016 5.76635521263013 3.68464331108315 3.14632375028407 7.10934452678127 3.40495493333963 4.65076715593565 4.22140496476583 2.59979625578436 3.79793381884116 5.78897683023193 3.9675824189365 5.43693012397375 4.63721884242882 3.4551235647353 4.83300286177587 3.02532496867072 5.00041600180794 3.67127404849583 3.89059840223539 2.59979625578436 3.41150002700353 5.35675620166098 3.39183450236513 3.43641674032279 5.50067009359647 3.80697767267781 6.11151918720301 2.59979625578436 4.09356781758957 5.81222785192896 3.86351406872335 4.45902717605054 3.27020841900006 3.64275896432737 4.79494588039053 3.45643796967227 4.37219797012337 3.73104172527703 2.59979625578436 5.0819504274981 4.10348433193023 5.7804452482147 3.43958436185532 3.76550897345009 5.67068639243283 3.61039820947627 6.02683842671823 3.20827003153473 4.43797733939349 3.8437957025461 4.2969138470963 6.04986880071015 3.86220897474037 3.32385717853539 5.92954590349291 3.26580903861444 4.8029730067434 4.27485935342289 3.20150989367274 4.69306108315638 3.69894092230814 4.17254616251494 2.59979625578436 3.51786239715108 4.31189073045874 3.52874432227956 4.57206334907205 6.34741118668526 2.59979625578436 3.29403745424245 3.52860207380879 5.20192304598811 3.64827329451709 2.59979625578436 4.06243930981971 4.16185442736827 5.32915717329812 4.32252917348074 3.76349752466115 4.08617617924508 3.25721121744889 4.87211165163496 3.55707684656612 3.45245990967003 4.72827423437712 3.43402610613476 3.53785864499071 3.61390822800715 3.54211256810747 7.33465666427252 3.40627964740502 4.92421423407261 4.61135382637273 3.62245939251466 3.55299247203008 4.06907842763578 6.54840034396699 3.47458296180241 3.92777041351893 4.9252977729314 3.79554410341797 5.98398526806165 5.78785423820318 4.45964435927867 3.35883779744775 3.85146448800297 3.17264699689973 5.91721306697074 3.90986856647158 3.87509087820222 6.04104095384443 3.27254675750307 3.5829904785219 3.91442023250596 4.09741551169217 3.25692806552514 2.59979625578436 4.68917482556339 3.73727279148939 3.49604567278014 5.6170127460704 5.53260901940399 5.39878063632508 4.03287503074016 3.80475394054181 5.51904414819448 3.39262644786142 4.4626995227423 3.62280837559436 5.20163370714372 3.27667244084487 3.37221118168512 6.15860621418977 5.25605510191197 3.16746079526105 3.98434059593289 4.07431971633366 5.42191050095267 3.33067381019803 4.08190326832233 4.66353599150306 5.16983176920414 6.70889966756733 4.39140635163495 4.55052264915921 4.93554606478236 3.8782200087698 5.25734154641382 2.59979625578436 3.72285975990381 3.04961902926352 3.25597584154714 4.89719802750272 3.43006726886568 3.58986811839253 4.50809805536458 3.78744223106535 4.89682220021603 2.59979625578436 3.82574288094967 5.50531431437016 3.58652185827062 6.14119549857492 4.26577629052043 3.30108436898664 4.59524090790622 3.8603873958249 5.9688055751443 4.11392882753146 4.38172805358492 5.66194356517489 5.93318478275985 5.60635905693654 4.3748792962885 3.79479745119525 5.14579174179245 3.89899984455183 5.7125213296776 2.59979625578436 3.82697302268523 4.22349453169369 4.16821875263883 6.04477380376345 4.86712053542696 3.87828827602203 4.23738456654152 4.11506731918885 5.19907794304323 2.59979625578436 3.43931519236312 4.36249108356059 3.98869882373956 4.38565278235351 3.81325512582008 3.52443037232006 5.26428787633166 3.81697151199171 5.31915251864473 3.53231847300873 3.65428894509629 4.01906216917899 4.68073128873595 3.18485473878746 5.20473295535759 4.52908099071498 3.67928419197264 3.22831015235155 2.59979625578436 4.44006487115558 3.14802037916805 3.97368906783729 6.62017885971059 3.35064364855437 6.26968778577207 2.59979625578436 2.59979625578436 2.59979625578436 3.0490669307664 5.81247040666692 4.00858795385156 3.92228252569921 4.74703343965758 4.04319652954833 3.96751116207278 3.14554511358825 3.62970343240219 3.93700272166436 3.53954419752657 5.45554976596211 3.77700890312273 2.59979625578436 2.59979625578436 2.59979625578436 5.22641838034157 3.34135829939782 4.64154098076761 3.78036332938571 3.59922678175207 4.57200466637439 3.11793268627682 4.22918250897576 5.5530798941993 4.0881374816876 6.03401742522054 4.7571197801484 3.5792875926982 5.13722123204093 3.44382243362458 5.19774340097971 2.59979625578436 4.02101088077978 6.88741280787115 3.88275664515466 5.31114512207556 3.15282698057601 4.03252185310994 4.35721365231224 3.56037036349483 4.83476020590626 4.00694938209418 2.59979625578436 6.37118151896167 3.4325387178651 4.09016514255001 3.99734253545325 3.67704188197736 6.03867824330726 4.22065771998121 4.81893948317251 3.63770880969205 4.99720807738536 5.76285071572839 4.32125824653768 6.38495817393855 3.57239373537881 3.73599794249069 5.97518780489863 3.31680275846176 6.36898318695493 3.52271871871532 3.83844866546774 5.94469291180774 3.5448296117227 4.69071298367859 3.48815169625104 3.48457547318 3.5108806256024 3.77663060423558 4.99911877971545 3.27322924455616 2.59979625578436 5.74083248523482 3.22538730893432 4.04864246268307 3.6864598314512 4.37950673495693 3.6259675130652 4.79740084632495 2.59979625578436 4.4866449852689 2.59979625578436 3.74577657031403 5.43846308275631 3.5866975655272 5.3769411937489 3.63668053393566 3.67936228887807 4.07673701690803 2.59979625578436 5.41822598353246 4.05382240138403 3.23796702278507 5.75428541333444 2.59979625578436 4.33083953239477 3.18528064700602 4.07222534843677 4.35433206826405 3.04710913781508 5.12973796517593 3.88623625463831 3.47254829990629 2.59979625578436 2.59979625578436 6.07746177256322 2.59979625578436 2.59979625578436 3.98913164878897 3.33826151136271 4.79994000415699 3.15066378465705 2.59979625578436 5.93793574599654 3.79816915789271 4.9830962659183 2.59979625578436 3.6755733418522 4.09157308554448 3.48513351680472 5.47563013648604 4.15074057416713 4.21709244176099 4.61504143851375 3.23953822414247 4.92975949871779 3.66867578689213 4.51412868390663 2.59979625578436 3.51685704885919 4.31591363686569 3.73658898751313 3.17254904508025 4.17007161308069 3.95414086578989 4.35955436680913 3.47486106856339 4.90971325583386 5.21631662540804 4.42425574606926 4.24245866013066 2.59979625578436 3.71664159246952 7.3414210212021 3.13092838849174 5.7649808843901 3.65586713919034 4.28711904250441 4.66738241485045 2.59979625578436 5.1433921407372 4.05700328859792 3.21021486625664 6.43534925852763 3.05120239547897 4.58314626098633 3.12734860701425 3.10979399629646 5.8041010662446 3.58108019770772 4.72885385962495 2.59979625578436 2.59979625578436 5.87980627691726 3.75568684208873 3.09452231295659 3.25006177786541 3.41695097319566 5.66832519039415 2.59979625578436 4.37563812689985 3.83743576936294 5.06558683097831 4.57214100662129 5.44916594500246 4.04476015326306 3.7921270888656 2.59979625578436 3.60314531494957 6.29023919573137 3.85464068245156 4.57776068839181 3.51541122184949 2.59979625578436 3.24163335600191 4.01874790004685 5.06628662601602 3.28474754635573 2.59979625578436 5.12675781239046 3.41735742232595 4.10881848446767 3.65934735605141 3.07631577613061 3.56247340105491 3.32729296405233 4.50370783464746 5.37325073172936 2.59979625578436 2.59979625578436 2.59979625578436 4.79587404593374 2.59979625578436 3.71937030295794 4.15555404853165 3.66809214722739 3.32630363502723 3.71941409076848 3.21892146666363 4.22928374657921 3.23023422384682 4.12442767665235 2.59979625578436 3.88284663757265 3.94327878085016 3.5573637628625 4.00553713877279 2.59979625578436 4.51025954635073 2.59979625578436 4.92248403302789 3.95303294201769 3.49119366410399 3.65463134791335 4.87190881109418 3.6282151163956 6.07309857341867 4.63960930096885 2.59979625578436 5.57655581333026 4.42589571116674 3.75527279296354 3.41348554194456 3.30313529149927 6.44988405405543 3.24895042512516 4.10865633591452 3.57746323624451 2.59979625578436 6.39682194795521 3.33771173039697 7.21857238879844 4.46830221173706 3.1359058019152 6.72120634777189 5.61088024143791 6.56181132511157 2.59979625578436 2.59979625578436 5.18831644913458 3.76316945312276 5.7247443404824 3.8655649995876 3.23170429409391 6.07398657263896 3.25239247268295 5.32540456116134 3.47646435890152 4.3453188542655 5.32816655416145 3.0292052725966 7.83863304575175 3.73259335799739 3.64772177115844 3.92496321100403 3.34529463786093 4.06419099458389 2.59979625578436 4.81066977995146
Manes.12G138200.v6.1 2.59979625578436 2.59979625578436 2.59979625578436 2.59979625578436 2.59979625578436 3.15536754223307 3.15816018115106 3.11445218865464 2.59979625578436 2.59979625578436 2.59979625578436 2.59979625578436 2.59979625578436 2.59979625578436 2.59979625578436 2.59979625578436 2.59979625578436 2.59979625578436 2.59979625578436 2.59979625578436 2.59979625578436 2.59979625578436 3.13138655775315 2.59979625578436 2.59979625578436 3.29982034827609 2.59979625578436 2.59979625578436 3.45177722385841 2.59979625578436 2.59979625578436 2.59979625578436 3.17378617670681 3.19522409136653 2.59979625578436 3.39941693038722 3.16493055238067 2.59979625578436 2.59979625578436 2.59979625578436 2.59979625578436 2.59979625578436 3.18911703177846 2.59979625578436 2.59979625578436 2.59979625578436 2.59979625578436 3.1556293923897 2.59979625578436 2.59979625578436 2.59979625578436 2.59979625578436 2.59979625578436 2.59979625578436 2.59979625578436 2.59979625578436 2.59979625578436 2.59979625578436 2.59979625578436 2.59979625578436 2.59979625578436 2.59979625578436 2.59979625578436 2.59979625578436 2.59979625578436 2.59979625578436 2.59979625578436 2.59979625578436 3.12093291120984 2.59979625578436 2.59979625578436 3.21186130151986 2.59979625578436 2.59979625578436 2.59979625578436 3.56363431401342 3.12344627707087 2.59979625578436 2.59979625578436 2.59979625578436 2.59979625578436 2.59979625578436 3.17512532819144 2.59979625578436 2.59979625578436 2.59979625578436 2.59979625578436 2.59979625578436 2.59979625578436 2.59979625578436 2.59979625578436 2.59979625578436 2.59979625578436 2.59979625578436 2.59979625578436 2.59979625578436 2.59979625578436 2.59979625578436 3.03047401906305 2.59979625578436 2.59979625578436 3.10849398345359 2.59979625578436 3.07799747124634 2.59979625578436 2.59979625578436 2.59979625578436 2.59979625578436 2.59979625578436 2.59979625578436 2.59979625578436 2.59979625578436 2.59979625578436 2.59979625578436 2.59979625578436 2.59979625578436 3.13082777262013 2.59979625578436 2.59979625578436 2.59979625578436 3.08797719378391 2.59979625578436 2.59979625578436 3.58497213633413 2.59979625578436 2.59979625578436 3.86157560799769 2.59979625578436 2.59979625578436 2.59979625578436 2.59979625578436 2.59979625578436 2.59979625578436 2.59979625578436 2.59979625578436 2.59979625578436 2.59979625578436 3.08196755351891 3.48667118750462 2.59979625578436 2.59979625578436 2.59979625578436 3.06178703260991 2.59979625578436 2.59979625578436 2.59979625578436 2.59979625578436 2.59979625578436 2.59979625578436 2.59979625578436 2.59979625578436 2.59979625578436 2.59979625578436 2.59979625578436 2.59979625578436 2.59979625578436 2.59979625578436 2.59979625578436 2.59979625578436 2.59979625578436 2.59979625578436 3.35770011063099 2.59979625578436 2.59979625578436 2.59979625578436 2.59979625578436 2.59979625578436 3.26838519696305 2.59979625578436 2.59979625578436 2.59979625578436 3.13618426178944 2.59979625578436 2.59979625578436 2.59979625578436 3.06457845309048 2.59979625578436 2.59979625578436 2.59979625578436 2.59979625578436 2.59979625578436 3.04244381450743 2.59979625578436 3.15566167985817 3.19004403745022 2.59979625578436 3.16817936116962 2.59979625578436 3.14070663490831 3.03334130892695 2.59979625578436 2.59979625578436 2.59979625578436 2.59979625578436 3.21994986238806 2.59979625578436 2.59979625578436 2.59979625578436 2.59979625578436 3.18271528704513 2.59979625578436 3.11468408518749 3.16689536194367 3.23076972745041 2.59979625578436 2.59979625578436 2.59979625578436 3.22829425332205 2.59979625578436 2.59979625578436 3.19875009976656 2.59979625578436 2.59979625578436 3.08019605297528 2.59979625578436 3.00967619553112 2.59979625578436 2.59979625578436 2.59979625578436 3.33238703215835 2.59979625578436 3.07737644082094 2.59979625578436 2.59979625578436 2.59979625578436 2.59979625578436 2.59979625578436 2.59979625578436 2.59979625578436 2.9870565861914 3.0312983665093 2.59979625578436 3.12315809278075 2.59979625578436 3.35832488643014 2.59979625578436 2.59979625578436 3.19677433375722 2.59979625578436 3.14997929703986 2.59979625578436 2.59979625578436 3.26181179846843 3.07492497937578 3.08827779899346 3.13246240288098 2.59979625578436 3.45753213759342 2.59979625578436 3.06159220116022 2.59979625578436 2.59979625578436 2.59979625578436 2.59979625578436 2.59979625578436 2.59979625578436 2.59979625578436 3.18760828080912 3.14550218000467 3.17608306896042 2.59979625578436 2.59979625578436 3.19556340470997 2.59979625578436 2.59979625578436 2.59979625578436 2.59979625578436 3.17356662868593 2.59979625578436 3.0751254337643 2.59979625578436 2.59979625578436 3.36821729632826 3.49534980656046 2.59979625578436 3.07270803269098 3.05448293938791 2.59979625578436 2.59979625578436 3.05198833785288 3.09920040061693 3.13480110438984 2.59979625578436 2.59979625578436 2.59979625578436 2.59979625578436 2.59979625578436 2.59979625578436 2.59979625578436 2.59979625578436 3.17749061347233 2.59979625578436 3.16332247699915 2.59979625578436 2.59979625578436 2.59979625578436 2.59979625578436 3.44035222820752 2.59979625578436 3.09900823605374 3.24661910325328 2.59979625578436 2.59979625578436 2.59979625578436 2.59979625578436 3.20991460941355 2.59979625578436 2.59979625578436 2.59979625578436 2.59979625578436 2.59979625578436 3.1486359026078 2.59979625578436 2.59979625578436 3.24569782192461 2.59979625578436 2.59979625578436 2.59979625578436 3.24931906988771 2.59979625578436 3.6159717350813 3.86527703487348 3.17865863106762 2.59979625578436 2.59979625578436 3.26580903861444 2.59979625578436 2.59979625578436 2.59979625578436 2.59979625578436 3.15924501044427 2.59979625578436 2.59979625578436 2.59979625578436 2.59979625578436 2.59979625578436 2.59979625578436 2.59979625578436 2.59979625578436 2.59979625578436 3.36241783843061 2.59979625578436 2.59979625578436 2.59979625578436 2.59979625578436 2.59979625578436 2.59979625578436 2.59979625578436 2.59979625578436 2.59979625578436 2.59979625578436 2.59979625578436 2.59979625578436 2.59979625578436 2.59979625578436 2.59979625578436 2.59979625578436 2.59979625578436 2.59979625578436 4.60209326505873 3.40627964740502 2.59979625578436 2.59979625578436 3.19836810956745 2.59979625578436 3.0825107763154 3.3307332458249 2.59979625578436 2.59979625578436 2.59979625578436 2.59979625578436 2.59979625578436 3.54237083727351 2.59979625578436 4.2287836648476 2.59979625578436 3.29914297901095 2.59979625578436 2.59979625578436 3.09522200693535 2.59979625578436 3.15073138801272 2.59979625578436 2.59979625578436 3.77949667192627 2.59979625578436 2.59979625578436 2.59979625578436 3.07415123844217 3.33541046017207 3.66056050234826 2.59979625578436 2.59979625578436 2.59979625578436 2.59979625578436 2.59979625578436 2.59979625578436 2.59979625578436 3.44073658393479 2.59979625578436 3.08059389465736 2.59979625578436 2.59979625578436 2.59979625578436 2.59979625578436 2.59979625578436 3.22344610197473 2.59979625578436 2.59979625578436 3.53155994928146 3.27040979766199 2.59979625578436 2.59979625578436 2.59979625578436 3.25899884065111 2.59979625578436 2.59979625578436 2.59979625578436 2.59979625578436 2.59979625578436 3.23341689300654 2.59979625578436 4.13744632159808 2.59979625578436 2.59979625578436 2.59979625578436 3.45109885259742 3.05543704798616 2.59979625578436 3.32153583160461 3.11298070489525 2.59979625578436 2.59979625578436 2.59979625578436 2.59979625578436 2.59979625578436 3.08920714372086 2.59979625578436 2.59979625578436 3.26472095490408 2.59979625578436 3.39871373980224 3.36314563101168 2.59979625578436 4.11623860520924 2.59979625578436 2.59979625578436 2.59979625578436 2.59979625578436 3.0755768791799 3.41089451088101 3.26616395938827 3.47810055175345 2.59979625578436 3.77287603967699 2.59979625578436 2.59979625578436 2.59979625578436 2.59979625578436 2.59979625578436 2.59979625578436 2.59979625578436 3.19701343765189 2.59979625578436 2.59979625578436 2.59979625578436 2.59979625578436 2.59979625578436 2.59979625578436 2.59979625578436 2.59979625578436 2.59979625578436 3.01490231394773 3.10712921319811 2.59979625578436 3.09151528685361 3.04596543434785 2.59979625578436 2.59979625578436 2.59979625578436 3.73493837918575 2.59979625578436 2.59979625578436 3.37541245998031 2.59979625578436 3.41604772664298 2.59979625578436 2.59979625578436 2.59979625578436 2.59979625578436 2.59979625578436 2.59979625578436 2.59979625578436 3.35007378670469 2.59979625578436 3.2027230823485 2.59979625578436 2.59979625578436 2.59979625578436 2.59979625578436 2.59979625578436 2.59979625578436 2.59979625578436 2.59979625578436 2.59979625578436 2.59979625578436 2.59979625578436 2.59979625578436 2.59979625578436 2.59979625578436 3.83050492617519 3.3372256094953 3.11545540883735 2.59979625578436 2.59979625578436 2.59979625578436 3.04736748769776 3.44382243362458 2.59979625578436 2.59979625578436 2.59979625578436 2.59979625578436 2.59979625578436 2.59979625578436 2.59979625578436 2.59979625578436 2.59979625578436 2.59979625578436 2.59979625578436 2.59979625578436 2.59979625578436 2.59979625578436 3.08499272863383 2.59979625578436 2.59979625578436 2.59979625578436 3.33689537073237 2.59979625578436 2.59979625578436 2.59979625578436 3.48037588270895 3.4666767382516 3.33697494199146 3.14192697751166 2.59979625578436 2.59979625578436 3.48794078037073 3.31680275846176 3.74402143797072 2.59979625578436 2.59979625578436 3.11530692652306 2.59979625578436 2.59979625578436 2.59979625578436 3.32590215093667 2.59979625578436 2.59979625578436 2.59979625578436 2.59979625578436 3.21960951687133 2.59979625578436 3.04387460395187 2.59979625578436 2.59979625578436 3.19473572649359 2.59979625578436 2.59979625578436 3.06791717975771 2.59979625578436 2.59979625578436 3.1839706467237 2.59979625578436 3.10040922476677 2.59979625578436 2.59979625578436 2.59979625578436 2.59979625578436 2.59979625578436 2.59979625578436 2.59979625578436 3.23796702278507 2.59979625578436 2.59979625578436 2.59979625578436 2.59979625578436 3.28089785406808 2.59979625578436 2.59979625578436 2.59979625578436 2.59979625578436 2.59979625578436 2.59979625578436 2.59979625578436 2.59979625578436 2.59979625578436 3.16658854311766 2.59979625578436 2.59979625578436 2.59979625578436 3.37424946298459 3.45273288614406 2.59979625578436 2.59979625578436 2.59979625578436 2.59979625578436 3.23035530106182 3.37017545708318 3.11624245650931 2.59979625578436 2.59979625578436 2.59979625578436 2.59979625578436 2.59979625578436 2.59979625578436 2.59979625578436 2.59979625578436 2.59979625578436 2.59979625578436 2.59979625578436 2.59979625578436 2.59979625578436 2.59979625578436 2.59979625578436 2.59979625578436 2.59979625578436 2.59979625578436 2.59979625578436 2.59979625578436 2.59979625578436 2.59979625578436 3.95201576043433 2.59979625578436 2.59979625578436 2.59979625578436 2.59979625578436 2.59979625578436 2.59979625578436 2.59979625578436 2.59979625578436 2.59979625578436 2.59979625578436 3.21444532604007 2.59979625578436 2.59979625578436 2.59979625578436 2.59979625578436 2.59979625578436 2.59979625578436 3.41195457515195 2.59979625578436 2.59979625578436 3.26160885265144 3.1277135856963 2.59979625578436 2.59979625578436 2.59979625578436 2.59979625578436 2.59979625578436 2.59979625578436 2.59979625578436 2.59979625578436 3.64178627644869 2.59979625578436 2.59979625578436 2.59979625578436 2.59979625578436 3.10899527952792 2.59979625578436 2.59979625578436 2.59979625578436 2.59979625578436 2.59979625578436 2.59979625578436 2.59979625578436 3.09629371888845 2.59979625578436 2.59979625578436 2.59979625578436 2.59979625578436 2.59979625578436 2.59979625578436 2.59979625578436 3.08778501908917 2.59979625578436 2.59979625578436 2.59979625578436 2.59979625578436 2.59979625578436 3.43409199137852 2.59979625578436 2.59979625578436 2.59979625578436 2.59979625578436 2.59979625578436 2.59979625578436 2.59979625578436 3.94552843496954 2.59979625578436 2.59979625578436 2.59979625578436 2.59979625578436 2.59979625578436 3.08978059537946 2.59979625578436 2.59979625578436 2.59979625578436 2.59979625578436 2.59979625578436 3.51193450945408 2.59979625578436 2.59979625578436 2.59979625578436 2.59979625578436 2.59979625578436 2.59979625578436 2.59979625578436 2.59979625578436 2.59979625578436 2.59979625578436 2.59979625578436 2.59979625578436 2.59979625578436 2.59979625578436 2.59979625578436 2.59979625578436 2.59979625578436 3.16483281905453 2.59979625578436 2.59979625578436 2.59979625578436 2.59979625578436 2.59979625578436 2.59979625578436 2.59979625578436 2.59979625578436 2.59979625578436 2.59979625578436 2.59979625578436 2.59979625578436 2.59979625578436 2.59979625578436 3.48658342951114 3.66929908841205 2.59979625578436 2.59979625578436 2.59979625578436 2.59979625578436 2.59979625578436 2.59979625578436 2.59979625578436 2.59979625578436 3.34875050887515 3.08270106822196 2.59979625578436 2.59979625578436 2.59979625578436 2.59979625578436
Manes.12G138300.v6.1 7.37736039837766 8.14160359822654 7.36011192251064 6.93519077516711 6.36267779928894 7.76584313046694 6.6574152444154 7.83242890567163 5.77367185168224 5.11058145307655 8.05457819521297 7.91457338974369 7.78597175652607 6.53438680259124 6.82189203410145 7.7430985111888 7.60733576974398 6.83559987112139 7.09524693448081 6.20559572808725 7.55988800561324 7.11039921844241 7.24530829522933 7.14108571683224 5.91695491496006 8.29133256535245 7.85094030632396 7.84726295705678 7.06307405268283 6.26521532659825 8.03063456525213 7.92990690225907 7.6756634477173 7.45365930811834 5.96536529603511 8.44001395694513 7.49636843678092 7.56653688912279 7.55207745759431 8.13022310572123 7.65250368521038 7.29089248707127 7.45959688295151 6.40657456710282 5.59758336516568 7.36248846306599 7.83522728164479 7.70546345788634 7.37138362239243 5.74845430195008 7.75016349191476 7.50767271716569 7.94250895319922 7.43837666110845 5.58660485123634 7.55158349792523 8.97427302667651 7.85659037964314 7.61617128518177 5.24224553392342 8.01400295618607 6.94280754281339 7.19354466116933 6.32364397525139 6.1433526896589 7.19323916956221 8.13266755869827 7.07781935096346 7.49058281805027 5.70020837194271 7.77085761698903 7.77889242200584 8.35937696957445 7.33560542960778 7.60164590369962 7.55010605798487 7.44467861979239 7.49823787293511 6.15868030168403 5.72190707193767 7.97747791031661 7.06318672500929 7.4190608676944 6.46936856171504 5.96077896468466 8.07801239303822 8.36052991789612 7.62237652002678 6.87665497385039 6.48214433232757 7.63210866302025 7.73577546346061 7.42383960863242 7.16733164925667 7.41062436086895 7.72501310902468 8.04988938941241 7.66605551679311 7.86037651699089 8.16089910767184 4.79056362142013 7.86299299152925 7.56800735603198 7.77019164792455 7.48616720744387 5.66895813429107 7.9594857470321 7.68520240368353 7.6683787331033 5.49172464223008 5.31186810484346 7.876807302339 8.05635000622455 7.70010567778992 6.50626143573854 6.20979590653914 7.72881766201958 7.92603928847167 7.60481796407221 6.98848469945477 6.78919321570359 8.17203731581818 8.18853584445664 7.54504378204026 7.01380503444171 5.14500535281524 8.12289211932754 7.68409765739047 8.31420423901919 6.07685325223247 5.85067369756541 6.81651320596686 7.75607840252213 7.5968714838722 8.23265804695468 5.39827497454332 6.894472597688 7.57222530222633 7.28619273801314 6.5596231134852 9.17836841770053 7.28022936623884 7.16521183267257 7.20220459331764 7.50264550151761 6.11213172482287 6.60552286168844 8.09619417783501 7.5040890665806 8.82684231730019 5.21691530906853 7.46437833255348 7.25531223303037 6.89120510700728 6.63053619832331 8.58045691177476 7.89806172242115 7.01167012663176 7.56804954212518 7.21533051011248 5.65703455538154 7.05329347876102 7.98010633100467 7.38470671051883 5.90495225962132 5.91068305236285 6.93631621080025 7.8075025697822 7.46037658108453 6.4790132760248 5.12303909324602 7.24551551702641 7.30389876973999 7.76102999585408 7.75908389117611 7.0420966655338 7.19215368057655 7.53306057705559 8.16600508504208 7.3090586589855 6.49432778827821 8.18747736856548 7.24566779638444 7.91631400136708 7.22148974981766 7.39215588970827 8.19092888469094 8.37965759780117 8.45474115242674 8.45629662019341 7.06523211615769 7.89272666832087 7.33147267641597 7.73515254548613 7.41275634568787 6.92073679011259 4.75723664712351 6.64134010846427 7.97446303641446 7.9642460239914 6.24541286537923 5.48737540876925 8.04637820354588 7.70935246586589 7.54027792381135 6.41332386902636 5.58907798491636 7.14566889735158 8.2685929559537 7.79430199658703 6.29337077795256 6.087441566895 7.07251090566923 7.72381939487998 7.38870482517653 8.43259324933333 7.43523957540775 7.3853460084929 7.29442593194872 8.11699127706926 7.7733146796759 5.90151349594182 7.27746416548859 7.55123384372947 7.24405717190297 7.05056985756458 7.87261090148052 6.43265891372585 7.26263137492158 7.75384929744886 6.79026137856869 8.94915091567642 6.55460104900234 7.41569434572957 7.83841927675909 6.65471379897532 5.72090310755444 8.0932844029265 8.10573694099092 7.93592729457123 6.08830834342469 5.66897105378114 7.92982611463652 8.3856623710583 7.43116058788294 7.5567668556338 5.96936861245517 7.37822879948791 8.05737379546528 7.27344697558063 6.89027093015564 6.16940647258893 7.94465189017782 8.41518291249739 7.42886112577482 7.98117736476781 7.59929242035003 7.11249606793202 7.21724676646045 7.5037867588 6.84117586069336 5.92114834897954 7.4808762397254 8.91135535180387 7.74781042465028 7.73372735634227 5.4129497756091 7.64687855573706 8.56060051090872 7.17666342886247 6.74030592242357 6.5489928180839 7.70235536274137 7.96082783974588 7.51634452177425 7.83824101070415 5.93803991182152 7.66267552725394 6.64811669210088 7.98158500211358 7.81202642492444 6.10709459945155 5.8094380153084 6.53764761314901 7.74245942654772 7.42463920980853 5.82420692405095 4.99894591790761 6.80472623723591 6.34883484497593 6.92078719231625 5.76798396250887 5.61000566318891 6.13542674643362 6.83948057428707 7.35988427775567 5.47575413484643 5.91161478304195 7.16728173001198 6.81034125441308 7.22917488134643 5.71815716063414 6.1615843451662 6.90564990689997 7.14864179476313 7.42181847611412 7.46603117539076 5.68968260691032 7.84311808817986 7.39413674362883 7.33193112637493 6.57297478932489 6.18760578885076 6.40604190412203 7.4098301905396 6.93947937755876 6.71269059826445 5.84422332090927 6.55779626886726 5.89337937002952 7.3427444299263 6.40255887084427 5.99935688106427 7.00000880719389 7.915649465196 7.29645592019823 5.97411371827314 6.0977985779086 7.15371315646583 7.72741350623607 7.34300144589403 6.48240837845031 2.59979625578436 5.86944053266336 8.18008830755335 7.56089311306575 6.0670890859226 6.01768416965986 7.27916572595377 8.11235749655218 7.59324817314053 6.47175993118427 6.11473635018104 6.80192865625204 7.94531033207621 8.297888823575 6.19432574817714 5.74313907230417 7.10620038532601 8.03862758913584 8.05986604541349 5.37294777121032 5.80112503413382 6.72123107449203 6.33373056618991 7.86341035364104 6.57522991685486 6.47742444970594 7.65952198036443 7.76215601422059 7.53862636351655 7.03801762857109 7.04044921178859 6.86551931315635 8.4125254364288 8.07074177598862 6.20203882684562 5.86338044150645 7.26011984037014 6.58667903141999 7.650660954321 6.6770503700364 6.26459514373479 5.77512981024141 8.34978700147652 8.97622481667556 8.40035696686082 6.56918584433686 6.09413141118448 8.68894951936141 7.31266913486072 8.20561168884362 7.71053670409267 5.42107548028859 8.04462694120152 8.8491790065982 7.7966477813935 8.05244169182696 6.02509946188398 8.06203755352407 9.1782158491572 7.79255360324819 7.46383045613978 6.85352764800865 5.6931222244894 7.61555952554279 8.50909066174141 6.93725103067213 5.62987125586565 7.56288463172229 8.22613335717319 7.25238274612423 6.44624756143601 5.51573068400907 7.30652565894213 7.30574012650611 7.79771116284844 6.13064618939463 6.0179415800719 8.03569263704521 8.43773468810843 7.70831778699793 6.72002723618016 7.31030162609339 8.62861120252112 7.91621490647172 7.86606421512939 5.77584436240407 6.2099809141418 8.43255276923506 8.10111559153306 7.58362490600028 6.92468953639227 6.25374697741017 6.94781568443701 8.16138286807346 7.28885550407365 8.22188798974138 7.50087956854163 6.77318735849341 7.18187523639304 7.09020840344083 6.69364087170462 6.22482127905747 6.24632898318534 6.94575173468281 7.40064003984586 5.66194661854169 5.48329088932552 6.92975777117771 7.21022871987981 7.22089863286593 6.34260625228542 5.44305525015407 6.98067430022731 6.77560808641412 7.48254967563405 6.98003215729814 5.29970810755228 7.01045257454395 6.99881497463167 7.43609860615394 6.01900866570854 5.75998892198335 8.05991339598508 6.78783934357469 7.48193820059882 7.70010241460748 5.45845578696319 6.48917231381784 7.56451058032597 7.34281327697216 7.97555726449797 5.99649327191506 6.75162439802128 8.04829862641916 7.28600259578182 6.84598904604626 6.02934416676112 7.41393762458904 7.1295778462997 6.39186942208009 7.13151926514921 7.48626552874729 5.41453713025539 7.14236745813182 7.84885981012615 8.4255239012002 7.60524303366026 5.68017143585504 7.45831195416032 8.18412406260359 7.68000648213046 5.92778154044881 5.2067128532322 6.63573878198313 6.3811581025713 7.35416236331832 6.86544898985404 6.21285792333501 8.0889690691604 8.66426662928523 7.24314458852629 7.33208033086064 7.09287510992146 7.47047620956508 6.54702347493457 7.31579356012764 8.04503983770979 5.10928412965511 8.58075172268584 8.28576319612026 8.09318380381357 8.86079853216773 7.1247712731399 8.06953065398702 6.80165445502563 7.9504516502614 7.40015759861742 4.93946949789838 8.36223033048302 8.35240658011561 7.56688983676237 5.7850945264368 5.82988657589724 7.43498797446805 7.74723539203862 7.78426624766219 6.55890966194456 5.11713982048838 7.65644421717524 7.33639186412044 7.77079715887891 7.08075003144767 6.49453051695366 7.57567653817376 6.57333792204236 7.8628657633272 6.88284752425221 5.12885994968955 8.38016844541571 7.67707239252157 7.67005924529727 7.71274369588362 5.8216094758608 7.73160057905413 7.33522415279635 7.68529857533342 6.15855194911724 5.72562363749166 8.17008430401084 9.04584019897658 7.54393009678203 7.05642426782846 6.04277367832369 8.46929584757977 8.39585117148984 7.39060729646161 8.27904186771794 5.33272023905533 8.38804330925516 8.06496045879106 7.91341164111299 7.25779604631495 5.96659301150278 8.52055183179274 8.24581825722263 8.02579999859358 7.20557823621933 6.0001251616807 7.86745071341635 8.00838815512772 7.82119520522753 7.10278102336316 5.61067064213984 7.62973890928251 7.32273742996601 7.10694287943063 7.16203531150903 6.50650257057616 5.87325677832227 7.58713438403462 7.78484857661491 7.40040550272082 5.66468839213065 5.34467992159646 7.97214892108752 7.63655890789908 7.99128846810793 6.18710909338847 4.05382240138403 7.50711923777467 8.35076724892355 7.45247869941904 7.09349005735612 6.02691290999274 7.76180005119368 7.90583993096771 7.20530129707694 6.12677934981674 5.78701671025507 7.904005644667 8.13195351783004 7.23736816057089 5.75684431978247 5.29743300445881 7.32815657443983 8.0354702250051 8.00158835306 6.04047390443671 7.53511640268987 7.36274509098934 6.94253537192614 7.00103291012321 7.92944917440412 5.95593082508069 7.53962775224963 7.6660639936631 7.734363308821 6.1952917440883 5.49897245472874 8.07205992035057 7.7938395135751 7.90911149989733 8.78539265423524 5.82654885704337 8.76410730371064 8.25579126407837 8.23553303818686 7.72930765180994 6.08432073883661 7.94960487866811 7.07637309238588 8.09208004768621 6.41482252135409 5.90201902474961 7.54913407695813 7.94452393107452 7.49020806941139 6.66841536898579 8.02588868581513 7.20372547232993 8.09132906968274 6.641490220466 6.79264449352335 6.79603592882723 4.28711904250441 6.54308360209908 7.35264557058819 7.66832834957135 5.8727555629664 6.77905899535835 7.89250010430756 7.14672538602691 7.41602083829993 5.98141519086601 7.77739306640875 7.69660770889184 7.06092704401532 5.92669020020694 7.30104908587799 7.35370325538974 6.72650718924319 6.99513937214682 6.33585058809615 5.36789235352678 7.3282133267264 7.40703718308614 7.62867715247916 6.31640975887136 6.50376920874483 8.09509775725282 7.89581581816036 7.95506312090818 7.67635612921815 7.06597541238463 5.91928222620641 7.02361652426785 7.94982795124883 7.88070305669674 6.03509133223648 5.37631007519689 7.66369919579945 7.52284091663657 7.13766544705727 6.88752382172086 6.08684949118198 7.96002723110421 8.48045984552841 7.49880993310433 6.23178984528235 6.30729015722548 6.9613512183417 7.84817150491315 7.42162805522532 6.57392885008752 7.34832326734325 6.96848533904511 8.06270359926056 7.5630213832708 7.36363968804472 6.00144796461183 7.92782817574145 8.00774118136388 7.33518019106872 8.34879855653194 6.33541655752784 7.37572881173992 8.19942378033963 6.69357741989977 7.33274269856751 7.21700417531541 6.67527743521325 7.25149354693263 7.41554415906399 6.85254371242489 6.38181899459477 8.03779038979815 7.97109420138966 7.12531912742047 7.89467991712896 5.36071246867257 7.14406538555339 7.92645893412661 6.91194084842255 7.18653241530883 7.07286781949666 7.5468655135169 7.80346241634478 8.05476910314661 7.04891021040038 6.39726107820925 7.57905831589123 7.88185385612681 8.07206944844843 6.48759165507849 7.54049953968869 7.18595779314665 8.40120338797792 6.96908662593823 7.14681932142157 6.50347630724797 7.0999095168256 8.14416259673692 7.88848235844221 7.95890190015585 6.27630280803872 7.7019945163444 7.48857041020047 7.20046095503456 6.09408911378749 5.93684362470251 7.5904640301676 8.18026611695278 7.87050507898334 6.35462665189194 6.71773469235048 7.55878116932087 7.78388154381349 7.92152684597347 5.74877049885484 5.61874000700941 7.35700276492705 7.44617036071869 7.72369599990882 7.30476455982804 5.72041411284039 6.33391903056384
Manes.12G138400.v6.1 4.45379254643727 5.21186817014204 5.21963210262222 5.67915868406428 4.88713510317761 5.19392819073359 5.7477556201382 5.67717640714816 6.13910108603208 5.73311300999466 5.1603946503703 4.69345330561032 4.77542402878503 5.01313701025272 5.07060995576872 4.91730601318964 5.72679839543229 5.5534563323451 5.49974298272199 4.71530009844949 5.05542157179824 5.74267566356164 5.75206208888129 5.3080532921085 5.87418580800092 5.03723622187339 5.97711609295313 4.3345954139311 5.89198044140247 5.23207502013694 4.32541960922254 6.09487371209842 5.5028353696513 5.67820532237284 5.59258806528801 4.80763743776652 5.72474472802634 5.65815353170456 4.05492540605776 6.1272287868677 5.72326555575233 6.37237877192693 5.49687371555216 5.7341642713552 5.19094181817462 4.91265431946632 5.4611547295344 5.46227317872757 5.24907974510777 5.9491468661746 5.15959890836331 5.78386841688612 5.68665845154423 5.4289336556004 5.17223650721223 5.05086839134677 5.31820570012602 5.35206051211528 5.40538950498725 5.72152626291753 4.84432092204236 5.04803632612581 4.89632483185037 2.59979625578436 5.29895433900126 4.9061676897321 5.08343661694802 5.86035645359937 5.93308906148508 5.90337775561451 5.45561551242424 6.32796158079274 5.75409702573675 5.36305375509599 5.69841527937453 5.39704865106035 5.17544133068444 5.55029114022253 5.50797928225139 5.12131591024853 5.63292362415186 4.95685305881745 5.9619253913943 5.4455381268029 5.18949895049562 5.19361687053996 5.26556712292432 5.29402770690109 5.32485793602174 5.50698862233869 4.68425405283074 5.23807669796434 5.1935899844543 5.48643651000624 2.59979625578436 5.45673849785762 4.85069608902987 6.11379449483924 6.3935473848345 6.0004951411456 6.07940862405262 5.27002190644598 5.58472420735743 5.73077270633623 6.38223026684978 6.01014165139231 5.46359908359121 5.67986136743602 5.77453914862447 5.22635412058892 5.88362545618083 5.43555818054555 5.39955458290116 4.97810413389828 5.67228931414433 5.45407893192555 4.8210551891347 5.96804615687856 6.1540815404131 5.57641148883425 5.29342134644698 5.36404594423438 5.28300314496643 5.23234600409064 4.97009266009787 5.81326979128816 5.67027116425707 5.62794077127204 5.23070429151555 5.49310032929165 5.26606396019769 5.57539814107286 4.86271504110511 5.5840926215103 4.96164833030015 5.50573461633825 5.51887252879049 5.52933623720019 5.7332229427369 5.65453551031234 5.65376059320969 5.23995179961667 5.51742498722134 5.99329396717922 4.13436477922113 4.45727610559355 5.34754912389149 5.75863918325262 6.48037369057732 5.63881424190592 5.56762450039901 5.51846884670823 5.50621530787923 5.76025306237836 5.99420579284446 5.46086069062679 6.17629108742661 5.07545148347007 5.78799052127833 5.60460763975506 6.24973306073997 5.08164868973017 5.52118706913089 5.43460612183138 5.3790340977495 5.31873897380769 6.08730795004999 6.29625160176339 6.92228915010659 4.94870026898674 5.28252995294964 5.08439477165808 5.51107876333673 5.91229386114688 4.64735506476251 4.6970154202868 5.82210308333042 5.88025183212205 6.42827162597434 2.59979625578436 4.97953338335576 5.46186639004725 6.01081959952717 5.59283804672656 5.46658558708176 5.58150216565347 5.24187956230983 5.39609825636954 5.88069607359555 5.62758243916687 5.51691372947086 6.32476219153956 5.34206474065439 5.43839645049218 5.56585244708674 5.49748059686597 5.94909512879518 5.3933962338101 5.98199120373163 5.55319895454043 6.08281670783538 5.58604902351977 5.12049411149528 6.10286260066467 5.87240055978674 5.87573261126356 6.36816195687468 5.80426181447549 6.05219459797238 6.72332556942278 6.5112312040866 6.3045872031537 5.88303988222837 5.88236621562883 6.00523930205278 5.8403385539122 5.40275158340609 5.38518185231202 5.50633904346967 6.13250626697516 5.37085625790365 5.8173145200471 4.82131109445536 5.39710259211655 5.46226591293905 5.10654259929945 5.64581297609337 5.50013510925483 4.72669514704258 5.43809487959031 5.85621778615084 5.6284250202795 5.07099380204519 4.33189465512214 6.16241466507888 5.76280639043015 5.98510127058724 5.71384897367205 6.50070217451023 7.02819421679872 6.00734754882671 5.60949529501692 6.07545478597787 6.01417459934826 5.68375531381172 6.11403640985118 5.96936861245517 5.09675842049776 5.12923309273846 5.51648452779934 5.29130903829595 5.62208856453008 6.17832945683814 5.93542307606492 6.14963874830542 6.25064986204019 5.83224570338506 5.76291998065095 5.90168845059422 5.91949690511741 5.48512535287174 5.73447300303401 4.84133243690635 5.77842235331955 5.49272338715757 5.38303886540235 5.90994637072915 5.14460399130957 5.91568080604368 5.47570894322809 5.71943942881015 5.62817425626503 5.64755810213892 6.33644778826621 6.08264849001795 6.32221690551084 5.78585223203583 7.11875257968409 6.36648207230017 5.83576418008114 5.75479826731418 5.72100038781999 5.68014157591099 6.05350561902923 6.25595480034605 5.82345631369245 6.22365507932056 6.43639849268441 5.37891084816796 6.13409886298762 5.45258137128632 5.56770365903989 5.36482934036205 5.34223060687678 5.79088377738723 5.78956773673362 4.57683443672913 5.80520843551961 5.51760363884283 5.95690974674765 5.80930490354872 5.8068782632942 5.5228262128444 5.47188736354773 6.38009672590933 6.23766790814063 5.57321952290197 5.71720199877359 5.72486561037936 6.47550887224946 6.13460735935173 6.18762150741259 5.49545377877903 6.42379111667008 6.38097217576231 5.84139485913883 6.13551706579213 6.1210091597953 5.53356890502309 5.66408239768542 5.84419410200926 6.08579835151881 5.72716299933486 5.48633025990663 5.96291156718863 6.41505623523783 5.59787297431124 5.15709090425703 5.57682182681705 5.41060516184879 5.77707978445342 5.3018391853284 8.11300784066825 5.93139277530669 5.22288106049014 6.15868855588742 5.67315047741855 5.64200211413194 4.70507706304233 5.17595410684735 5.90823302931232 4.54807081784639 6.02418529073145 6.39423321627688 6.16371046481481 6.42006812308111 6.22279434884693 6.16757212041827 5.75788236987989 5.90795337910088 5.78135494341431 5.97973228680632 5.8486385735912 5.42206039793312 5.92593431613437 5.99203696891072 6.28567628932471 5.40821668778314 6.43837656435265 6.14704314632075 6.4190973079431 6.01928594182946 5.78737476778071 4.9566864104089 5.55500380708664 5.71493027437509 5.76469322564302 5.7640110905865 5.23953849270888 5.09717838778826 5.79558765745449 5.44709849171897 5.85699188999576 5.63345833826039 6.38893710307207 7.08707001180014 6.38940368354764 6.25624947124792 6.56511924923568 6.14572530862433 6.11638903176879 5.69154116456389 6.71987947050709 6.01573095061994 6.38894773770711 6.28101585589806 6.10787444427259 6.1860014243097 6.06875334933031 5.64504767950601 6.0153119892465 6.8664971313568 5.56235663704468 4.03287503074016 6.02957944879709 5.51904414819448 6.34217514444736 5.43474848581049 6.14828765352391 5.43862247409532 5.50109092632134 5.87421898669604 6.1293306954019 6.09061310254656 7.3237760517873 6.47860052691342 7.01340245265273 6.61276971752236 6.62016434318297 6.45316333230705 6.60131707652589 6.96010887389286 6.10661357614492 7.27772972384522 6.00793018899679 6.43913989926206 5.68148332914692 5.70172169741258 6.12592627936448 6.34342816163223 6.13789156019732 6.36233556673387 4.89719802750272 6.57994154473932 5.66065414264991 6.29645298578203 5.94248349177066 6.02712222649353 6.06422526418396 6.87216651122436 6.824579862952 7.0839397976949 6.28238854092443 6.02531359276016 5.62529223235849 5.73076986035242 5.82148762579418 5.60817572110109 6.06491507183442 6.21998611810444 6.01913478768232 5.27904483386043 5.99230459254196 6.24961961799529 6.76340765236063 6.20825901886485 5.66766680060921 6.12683480112449 3.94233965432729 5.41036711559914 5.46189088029054 6.01955988872484 6.23562039260586 5.63974750216677 5.77175834539479 6.14623588250838 6.52828410697349 5.55097009314472 5.8718072133093 5.34982762298967 5.50538777309181 5.28862489214248 5.16437289710985 5.52959012201817 6.05136382843001 5.22331284212281 5.89641434965775 5.79981324198939 5.98483658094209 5.16032146251719 5.39115173907655 5.97857271555039 5.39492980589616 5.83092376678083 5.58889439150003 5.07853181928003 5.84939544828717 4.62618026646727 5.62528145421547 6.14901672074129 5.77902312764817 6.19625340421439 4.91748168036696 6.12777545657361 5.44396752233988 5.56122379329412 2.59979625578436 5.41524338063051 5.87734176664904 5.46362370048882 6.23543744201033 6.59429926860544 5.8637197531217 6.13522102395866 5.53752300163031 5.67675185659251 5.7187557706783 6.09648508574148 5.4230403218316 6.06659918239094 6.0670654185075 6.79659629056643 5.808511063927 6.52468109470266 6.17376001558417 5.92369562400971 5.95301016759759 6.21818686129385 6.34647250545996 6.2413935562203 5.1079385298375 5.69713692384823 5.68165368535459 5.3022999718201 5.05717623119356 5.38293329913363 5.59744585630906 5.97202006976102 5.94299213973625 5.62068792221296 5.75322150820994 6.34038852394315 6.19063257555649 6.30787553799769 6.01700367330385 5.73145618589749 5.85685494936896 5.63990877257449 5.40019722306131 6.1472159302595 6.168318049632 6.43528945564214 5.90594738323827 6.12697676663382 6.5967113795137 5.65340506691288 6.00242506099886 7.01459808476474 5.96949093398724 6.40662958588563 5.94509085797651 6.13421943722315 6.44152593716871 6.1572801967314 5.73346703392686 5.80732636384872 5.67006934094627 5.67648407348182 5.52808824165427 5.64057593934443 5.9954090604504 5.9812224246099 5.68090880335113 6.01908474825307 5.17031953498702 4.85233738272201 5.54660630722213 5.40996228301821 6.01968652280113 5.55412378202671 5.94298306360099 5.91361660856675 5.85789110436418 6.18497724881936 5.83035747499368 4.94471252187188 5.19812808580672 5.81513002256915 5.37503581191468 5.91494915488743 4.97818304113808 4.62906743223544 4.74399541057762 5.74041194287618 5.2868736167585 5.13109921722983 5.40497034159879 5.5766784585243 4.60420255790963 5.533775656182 5.68909173071375 5.32709634643245 5.35213793236934 4.65109338595902 5.74867276949433 5.37870842803495 4.20033254357196 5.01127210859594 5.66558675500982 5.70059514718558 5.09659078655789 5.3560357007383 5.56741439479664 5.96658087328417 5.720380966672 5.7155639295033 5.11938211247418 5.94497858378718 6.28924441635303 5.8578521933368 5.47238196108656 5.66283132844174 6.22279171498676 6.10031515426573 5.14336708459488 6.14097512403468 5.11242288625045 5.88981687533336 5.91151368049353 5.51425796075854 6.52164420279737 5.41441957134718 5.99097000663705 5.39744696541828 5.23311526144555 6.12787562050342 6.19562607117863 5.45667075841334 5.56818403075014 5.81889310974955 6.28959065694496 6.1427214519089 5.47291254912977 5.92930044530513 4.96996012660828 5.92977129913456 4.25060714661932 5.99159582542454 4.42425574606926 5.12126944497535 4.98574003949392 5.93444760293407 5.75027770546258 5.5825178227878 5.71990861591283 5.1227098962819 5.59967726685854 5.54524599488393 5.02890370927168 5.55037598205006 5.09239089926587 5.27473803102373 5.89581007132512 5.10393587917998 5.51101089454722 5.12264440022183 4.94645780938094 5.89982693206696 5.38702276769142 4.72885385962495 4.64073841745067 5.11621008380981 5.42883721312753 5.34949596019335 5.3740693631841 5.17625780774699 5.43401894049352 2.59979625578436 5.51390435228247 5.56574767335527 5.08575857217758 6.30458541423554 5.41386988540822 5.37314541723964 5.86415167460352 5.48260800288956 4.73310898209096 5.41091279884031 5.51405679787526 5.54997480675285 5.20505797911149 5.52486236559754 4.81594940941715 5.38326020048081 6.16913728205628 6.15103012182679 5.86129991532367 5.78285467093434 6.4115599286406 6.17185005613442 6.38144950277401 5.71303107583614 4.98421654301218 5.51186638171256 5.26520992654999 5.70919832339959 6.67805217387276 5.37144975977784 6.74888796903141 5.73117906725726 2.59979625578436 6.22549781519974 5.3448796809337 5.80957616951936 6.68763342698823 5.51926752437571 5.51929166071429 5.7068597246066 5.56297103537732 5.38627864419876 5.80768547988416 5.35616925267949 5.01419746661709 5.58710683994635 5.80184550195546 5.66757816394811 5.89019114758964 5.92190220214917 5.05048452723636 5.66832304480571 5.13633009270644 5.76680251647731 5.65398259298817 5.9847792369133 5.27834127792797 5.58474597600017 5.51039291943255 5.1745802971189 5.85814589225008 6.04537517786415 5.19157105449306 5.59465948815385 5.71622738349198 6.46770935418913 4.13052229285668 5.80529639599977 5.09531265228301 5.46783949751587 6.07304951249144 5.69867332620515 6.03710767101932 5.66978276515655 6.09423325167959 6.4453501837306 5.61088024143791 6.37576800666663 5.77725861220338 5.34765857146953 5.37356057661256 5.33393428363026 6.11712284726691 5.09849138338962 5.58469247813888 6.54954822931188 5.87804366413202 5.32540456116134 4.45902851142036 4.80588664241734 5.07690828479244 5.95057889295661 6.46651714601826 5.33342326803375 5.58846472723652 6.02308158843763 5.76765559336331 5.62834586120426 6.05276465566863 5.78112324992391
Manes.12G138500.v6.1 3.79581891214945 3.70064765159346 3.03047684732533 5.04251769536253 3.49576513406243 5.23032281496243 4.5501243530717 4.52361300858914 4.85171988138348 3.263295019147 3.76993517303032 3.75305814511114 2.59979625578436 4.91064980434831 3.87071312468724 3.81953854029705 5.12096041949963 2.59979625578436 3.54809303130482 2.59979625578436 4.25497613031465 5.19536954165648 3.5105562495507 4.71874427351173 2.59979625578436 2.59979625578436 4.50233218812865 5.42915965124506 5.2192766897157 2.59979625578436 3.9352190520913 5.64493260482025 2.59979625578436 4.2108722004467 2.59979625578436 4.22975881394722 5.07224243856557 3.46275402627941 3.91152548879852 4.18385862921231 4.30187717688871 5.26486635107164 3.60705809411702 4.78170252645755 3.19842031549437 3.44390932706295 4.66279150503492 5.19491357242113 3.13370949737372 2.59979625578436 4.28394853566575 4.94607665994656 3.34120921178698 4.187023456859 2.59979625578436 3.9304637893889 4.92119824833706 3.32378826321993 5.78219141368792 3.88849744654479 3.25634658216568 4.74874985667644 3.46883305524788 2.59979625578436 3.15500955286225 2.59979625578436 5.08343661694802 4.65321237113056 6.35831506213642 3.14104836382465 4.14140926066055 5.84418629011156 3.88098319609106 5.36305375509599 2.59979625578436 4.33094898279442 5.80415135432516 3.78960690973117 5.68075166474503 3.10989770956048 4.02090076533829 4.55962600283363 3.58373104766204 3.60689911294869 2.59979625578436 3.4779161570464 4.27215036043013 3.86706970484492 3.42980673317229 3.79545467030766 3.5115007869912 4.09263583055816 3.47790506614349 3.70362220141525 2.59979625578436 5.89463827560109 3.65737312024582 5.31360296145674 2.59979625578436 6.0754538372563 3.27454701011887 3.31557217321446 4.14381969085603 2.59979625578436 2.59979625578436 3.32834234306411 2.59979625578436 5.13711011249847 3.18709662403514 3.6394512499023 3.09842035462182 3.16467000805317 4.96288874189511 3.55255446331805 2.59979625578436 3.54772472454507 3.96159561599773 4.61367710224825 3.40831739229295 2.59979625578436 3.08797719378391 2.59979625578436 3.96473042717814 3.3030517261556 3.45713446031507 2.59979625578436 4.3351205216289 4.7229364053231 2.59979625578436 5.46383651292551 3.19609879642221 3.74662764509982 4.00828936596798 2.59979625578436 4.6496055046137 2.59979625578436 3.4898242940079 4.13322265571877 3.61876043141201 4.12443202986697 5.12002974060285 3.41213166059614 4.19079790092906 3.64585980066798 3.31164659151673 2.59979625578436 3.95000533915541 5.91431021647243 4.04145499193348 2.59979625578436 4.08526611010474 3.17781093920006 4.17636586104798 3.58662713358507 4.85405689041191 4.47670271942002 3.98002620939454 5.09912409023274 3.90488516978388 5.16838869962195 3.17503269450207 2.59979625578436 4.69462353043643 3.4171658081868 3.16701331005524 3.33191960041971 5.12670912108073 6.12754508011683 2.59979625578436 3.47527778647275 3.41380625865222 3.51860111759208 4.11713567805442 3.62050145251511 4.86058809687467 3.71521553420862 4.79237329793659 5.32035627374862 3.85850709734438 7.3090586589855 3.30341058845383 3.36064708397914 4.9763467269004 3.47085227979306 3.32024232022317 3.13068999412181 3.84039625770601 4.48210578859084 3.88918146347709 4.42233986443056 2.59979625578436 3.56350479990528 3.50135233378827 3.66208438438553 3.71295495894325 3.40445174740808 3.09039111622633 5.3933962338101 5.29905044364049 3.74340356529468 4.51910261048366 3.61403047043039 3.39679534912207 4.89427292453343 3.83335999253602 3.321338580523 3.41151332783018 7.00805429016686 6.21603511973709 4.14064600490561 5.10323479579914 4.01002353899641 6.02265692957342 5.31073049465252 5.56854382497297 4.8876058410593 3.45964190878352 4.42232585685989 5.63783822190466 6.63016118283312 4.21040922125271 3.27218266265049 6.03882142526126 4.45664614634506 3.53258534326127 3.16305146276653 2.59979625578436 4.22027045302236 2.59979625578436 3.45573006851297 3.20780008800332 5.99632429635922 6.369038727962 5.70550581465995 5.51136568879638 5.16266285456266 3.05800329061214 4.9514363774949 7.47481698732801 4.00773958451904 6.57280774596659 4.80839280184678 3.52816261913287 7.22123015375014 4.27393989488006 6.21558199910267 4.76382123912625 3.45753213759342 5.63411922573823 3.70832434765359 4.79463122536564 3.23218886600296 3.58557919338385 5.95153160736733 4.27521665301904 7.19360955754232 2.59979625578436 4.57576371660108 5.11958373898907 3.730857914079 5.36210912197921 4.10991350117216 3.19556340470997 4.81092034344927 3.27415149574588 4.88976005057863 2.59979625578436 2.59979625578436 5.11465094098288 5.21056036120013 3.22228357111191 3.29543486065326 4.92025232257185 7.20694897994471 4.09396467569968 5.94193367567297 4.22140496476583 7.66267552725394 4.25161846552987 5.02737043647536 3.88480196406123 4.35372005426825 4.37839303496734 5.04210323566452 5.60487218590928 4.17450065722305 3.92141333578715 3.67127404849583 4.05080314524672 5.51018156524883 3.58767727469021 4.01641389620983 3.56402233026117 5.79402073917046 4.90447050252825 3.87588028550127 2.59979625578436 3.2892755442546 4.43156594691062 4.36484984467636 3.38877233985551 3.95677606453254 3.27020841900006 5.88075698865748 5.72483610962888 3.64165707291856 4.85726295165965 2.59979625578436 3.95544129396137 5.32868471070745 3.88593967986865 4.52070223387981 3.02411260142883 6.4926618356132 6.04283203044643 4.28820148017207 5.44856182591771 4.33270631388214 5.88232001250088 4.86172729125273 4.45549841052631 4.33996055688758 3.73573165445255 3.92190034936358 4.79423568353894 3.41198659639537 4.34287252424225 3.56398633747989 4.13052580097516 4.80036618448139 3.82175856716567 3.90365105384459 2.59979625578436 4.69710288722888 5.74480459025016 4.15962808971803 3.07382630850462 3.15767287045227 3.6587341302309 5.17595410684735 4.66758388707708 2.59979625578436 3.76598655880324 6.15292590717476 5.1821485459024 4.07976581432053 5.3555189273491 4.32252917348074 5.81298576163761 4.02220527551592 5.97192795730279 4.11899073244088 4.42540761519152 4.8208252304534 4.33316711053762 3.93317989160216 5.51823138421788 4.39114898500398 5.47059839196999 7.6617162234349 4.06457928231028 4.45792711377891 3.9555737705207 3.90309311893991 4.56970110720689 5.59557916781876 4.01938833314167 3.60500179411574 4.02649970206043 4.42924048967777 3.86386906578086 3.74748651209472 3.3738486396907 3.09519307076167 4.2287836648476 6.35444519534937 3.49698718962251 4.69790499638133 3.54150743931308 5.24277425613784 5.25946425962596 4.00954610755781 6.15187351627363 3.7212483429046 5.1137929109278 5.99055576089593 4.79717403885434 4.36996579587174 3.41425061787075 3.12273955512324 5.01847526159803 2.59979625578436 4.61060344818535 4.92523310772865 5.21412856924968 5.09033260165601 3.24980416694994 3.62588404005598 3.44073658393479 4.2627139023923 5.1800262217125 3.37221118168512 3.57041299923972 3.24419192203211 8.50316570508971 5.4877855600663 5.23301906324286 5.01432913051225 5.05618078344838 6.69193575501105 6.83905837513314 4.38147811181614 5.59997003430286 4.70287734667204 4.15255087913359 4.93554606478236 3.68984673265129 5.30876459668075 3.76313931055706 4.8518837018724 5.91242994641745 4.75056341768024 4.30115773173715 4.31536024767604 3.58986811839253 5.34372132879056 3.78744223106535 3.99200293977257 3.19993551182426 7.84788149578032 6.64565512415199 5.61794132863119 5.34730608015571 3.56558731861277 3.58226589904918 4.71309768496974 4.01736155786525 3.38172702084249 2.59979625578436 5.11500550817982 5.64037911435671 5.31488583001111 3.89363607006768 4.00673677425881 5.23113898877979 5.18767694458989 3.2656464759195 4.62441000327356 6.67236900921845 4.1758757284882 4.72642661672275 3.41241579629101 3.95921013793177 3.69491287192682 3.5181177796101 4.01508751431884 4.03505937012442 4.72317986567038 3.26388014084464 4.38710508913182 4.42628516779025 3.49795787344468 4.01563570072702 2.59979625578436 6.92267986373837 5.58685496126062 4.21197208491919 4.6207038858183 3.07210468251341 3.49647393862127 4.01906216917899 4.40541472262617 4.18499870801972 4.81982449847577 2.59979625578436 3.09151528685361 4.97309427673104 4.21584791522146 4.09557924827127 3.14802037916805 3.58892620692437 4.70842036275456 4.05590087440007 3.68422999573073 2.59979625578436 4.84713209048625 2.59979625578436 3.76161359990107 4.02261877200762 3.61494347329094 4.11087732483544 7.20921684803044 3.59423081620886 5.6425416917534 5.56499047555001 4.55138667890129 5.39242046336326 3.90722036148961 5.96219550752634 4.54507982488406 8.09533600283515 7.25881707191481 7.12948074550146 6.59204043029201 4.97358913318429 6.08579451460179 4.86282192264759 4.81915364017584 5.95784975047746 3.11793268627682 4.35626961568788 5.84841653753154 3.48381109612499 3.52325764568153 3.52331060492508 6.12229796058333 5.03400236084315 3.44382243362458 4.38010865982772 3.39551074369792 5.809634447781 5.57669147691055 4.36279258104992 5.23025612957047 4.01457748751644 7.33164216281979 4.85835365022028 5.97363470416846 4.36958687822813 4.00694938209418 5.06461018657918 6.67961191394676 5.11246862790817 6.63210101804105 3.99734253545325 5.0099990480018 5.826709086499 4.22065771998121 5.6909366396572 3.20753853820288 4.29007427014793 6.42834112642798 4.11066112897335 5.55000004804775 5.22745200000346 4.07666074946285 5.05064865692322 3.60387661756193 4.66720664445413 3.13864089446275 3.83844866546774 5.72491600711879 3.63151091231973 3.95582042246182 2.59979625578436 4.23220898313424 6.65666335630949 3.77663060423558 3.85036913035679 3.54390746209038 4.85986424825751 4.28443778548451 3.8475524867032 5.85815993990077 3.87431271864796 3.69429283629582 4.02334989432748 5.25609688974231 5.09716251850802 4.55978967250782 3.35805347339294 3.74577657031403 2.59979625578436 3.69810982247138 3.75469696613014 2.59979625578436 4.00524347023842 5.62890496332322 3.52338752856881 4.62237165260186 3.21419104749459 3.23796702278507 5.85350713275402 3.28117845314827 3.1066138352018 3.60066604531036 3.28089785406808 3.98978074833163 4.83065868082831 3.76352785207796 2.59979625578436 3.81657459978915 5.36782322939778 5.05428060443264 4.05020411982674 3.44951294888695 3.94754834690062 6.74664244311746 5.00364672586992 4.40907613617577 4.93567808618181 4.56428816986309 5.06289329553747 4.20433478037304 4.69955162925969 2.59979625578436 3.96904596458225 5.5740256503147 4.29853679710598 4.39569363555179 3.3197901182369 3.6888404671252 5.31583332484831 4.1098295392712 4.68087199137485 3.89510128992313 5.11309760034229 2.59979625578436 5.05225991711203 6.07174209442451 2.59979625578436 3.84949809909016 4.17007161308069 5.78475034502436 4.79663516705725 3.22322736688131 3.79716551795672 2.59979625578436 3.59736818850564 4.13118453176859 4.98574003949392 2.59979625578436 4.84957687518996 3.50978775222963 4.94218317904221 3.136598296543 4.28711904250441 4.60684727354286 5.02890370927168 3.52837646954406 3.170552578228 4.33773428159574 5.62527013950577 3.9798728844889 3.96582882824587 3.12734860701425 3.10979399629646 4.87193830438777 4.11133455544258 3.41195457515195 4.3449948183877 4.34019960570895 4.46914565595974 3.34233340375088 2.59979625578436 2.59979625578436 6.50166444604002 5.66832519039415 3.3686302546408 4.24742149674198 3.62019525175736 7.40971288980161 3.64178627644869 4.63982384825694 3.4239887387881 3.98431528987542 3.57588939803243 2.59979625578436 3.78119010223562 2.98900452407651 3.76245128849444 3.06332944846279 3.42558272829161 4.7677392484579 4.30715437149683 4.51358512541505 3.93449173159199 4.53764200448967 7.48862136500889 4.71247018147882 4.27004814023612 3.13842484873088 3.54042399501909 5.06312792631052 3.53263743416576 3.36381581629909 5.37325073172936 4.40957579783357 2.59979625578436 5.08620834890903 5.50035941480492 3.5405384840355 3.88257670646385 6.87695119497982 5.18318766560136 6.00330809121962 4.64669143697385 4.44445085305624 5.56297103537732 3.48455101835497 5.09360811746484 5.70889088042168 4.06664160506343 4.90493361344042 3.38630181835361 4.9871806831458 3.6772290110141 2.59979625578436 3.9708815959315 3.70817243565136 3.95303294201769 2.59979625578436 2.59979625578436 5.13945296848105 3.5233891069621 3.84194986125449 3.95022009336645 2.59979625578436 5.25650602297652 3.69910981001619 3.34205936974101 3.26704859034321 5.28930292258414 5.62162984855006 4.24175702933032 4.10865633591452 5.61383569611162 2.59979625578436 3.61931600101943 4.84152390608205 3.91655510433263 3.68450135097581 5.94218385284197 8.5126750453348 5.61088024143791 7.16200837196846 3.479467134794 3.46923753091554 4.77361229354002 3.76316945312276 3.20730882339491 3.03374484675826 3.23170429409391 3.89584176871827 3.71203757707037 2.59979625578436 3.22438648604129 3.29381410174513 4.48611201207633 3.33821626897538 3.53635640865754 3.32706199532729 3.76537906969091 5.18912234357239 3.12984163088293 4.6399066178351 4.32573055871894 3.7560974502665
Manes.12G138600.v6.1 2.59979625578436 2.59979625578436 2.59979625578436 2.59979625578436 2.59979625578436 2.59979625578436 2.59979625578436 3.11445218865464 2.59979625578436 3.53020872524022 3.05243133298284 2.59979625578436 3.48816860543824 2.59979625578436 2.59979625578436 2.59979625578436 2.59979625578436 2.59979625578436 2.59979625578436 2.59979625578436 2.59979625578436 2.59979625578436 5.23986429612255 2.59979625578436 2.59979625578436 2.59979625578436 2.59979625578436 2.59979625578436 3.78836439742839 2.59979625578436 2.59979625578436 2.59979625578436 3.58149631188368 2.59979625578436 2.59979625578436 2.59979625578436 2.59979625578436 2.59979625578436 2.59979625578436 3.15137780479602 2.59979625578436 2.59979625578436 2.59979625578436 2.59979625578436 2.59979625578436 2.59979625578436 2.59979625578436 3.55116117433422 2.59979625578436 2.59979625578436 2.59979625578436 3.06715486812035 2.59979625578436 2.59979625578436 2.59979625578436 2.59979625578436 3.6109959391733 4.29300832683271 2.59979625578436 2.59979625578436 2.59979625578436 2.59979625578436 2.59979625578436 2.59979625578436 2.59979625578436 2.59979625578436 2.59979625578436 3.19194094230314 2.59979625578436 2.59979625578436 2.59979625578436 2.59979625578436 3.7753725235791 2.59979625578436 2.59979625578436 2.59979625578436 2.59979625578436 3.39101944330304 2.59979625578436 2.59979625578436 2.59979625578436 3.83640379821994 2.59979625578436 2.59979625578436 2.59979625578436 2.59979625578436 2.59979625578436 2.59979625578436 2.59979625578436 2.59979625578436 2.59979625578436 2.59979625578436 2.59979625578436 2.59979625578436 2.59979625578436 2.59979625578436 2.59979625578436 2.59979625578436 2.59979625578436 2.59979625578436 2.59979625578436 2.59979625578436 3.31634635312898 2.59979625578436 2.59979625578436 2.59979625578436 2.59979625578436 2.59979625578436 2.59979625578436 2.59979625578436 2.59979625578436 2.59979625578436 2.59979625578436 2.59979625578436 2.59979625578436 2.59979625578436 2.59979625578436 3.45406892818204 3.85500889088999 3.74712202708874 4.62341780957912 2.59979625578436 2.59979625578436 2.59979625578436 2.59979625578436 5.09019507349284 2.59979625578436 2.59979625578436 2.59979625578436 2.59979625578436 4.66576453313651 2.59979625578436 3.0212344291614 2.59979625578436 2.59979625578436 2.59979625578436 2.59979625578436 2.59979625578436 2.59979625578436 2.59979625578436 2.59979625578436 2.59979625578436 2.59979625578436 2.59979625578436 2.59979625578436 2.59979625578436 2.59979625578436 2.59979625578436 2.59979625578436 2.59979625578436 2.59979625578436 2.59979625578436 2.59979625578436 2.59979625578436 2.59979625578436 2.59979625578436 2.59979625578436 2.59979625578436 3.07495913220232 2.59979625578436 2.59979625578436 2.59979625578436 2.59979625578436 2.59979625578436 2.59979625578436 3.12023197235027 2.59979625578436 2.59979625578436 2.59979625578436 2.59979625578436 2.59979625578436 2.59979625578436 2.59979625578436 2.59979625578436 2.59979625578436 2.59979625578436 2.59979625578436 3.11361203837832 4.01527911035498 2.59979625578436 2.59979625578436 2.59979625578436 2.59979625578436 2.9940602321428 2.59979625578436 2.59979625578436 3.16817936116962 2.59979625578436 2.59979625578436 2.59979625578436 2.59979625578436 2.59979625578436 2.59979625578436 3.47346663669662 2.59979625578436 3.00601590298794 2.59979625578436 2.59979625578436 3.11547170492856 2.59979625578436 2.59979625578436 3.32419446547007 2.59979625578436 2.59979625578436 2.59979625578436 3.11263355011005 2.59979625578436 2.59979625578436 2.59979625578436 2.59979625578436 2.59979625578436 2.59979625578436 2.59979625578436 2.59979625578436 3.37140050762372 2.59979625578436 3.58798918021776 3.1364641154621 2.59979625578436 2.59979625578436 2.59979625578436 4.34881925355362 2.59979625578436 3.05392758145134 2.59979625578436 2.59979625578436 4.91876954241526 3.35455894485225 2.59979625578436 2.9870565861914 2.59979625578436 3.06852274975295 2.59979625578436 3.94044672350216 2.59979625578436 2.59979625578436 3.05800329061214 2.59979625578436 4.98692899256768 3.80239036811738 3.24358690281098 3.98947841516579 2.59979625578436 3.97856062878914 2.59979625578436 3.13246240288098 3.72219487660684 2.59979625578436 3.73996799412852 3.06159220116022 5.47106350504847 5.39306020231958 2.59979625578436 3.75285297588585 2.59979625578436 3.73254242417272 2.59979625578436 2.59979625578436 4.77939764540552 2.59979625578436 5.17890873704949 4.99434753043914 2.59979625578436 5.49906104681575 3.27415149574588 4.00850295065692 5.00394644724499 2.59979625578436 3.35176661093158 3.26904104433001 2.59979625578436 4.68855062281461 2.59979625578436 3.74435038192893 2.59979625578436 3.41181455865871 3.38102029954925 2.59979625578436 2.59979625578436 3.05198833785288 2.59979625578436 2.59979625578436 2.59979625578436 3.30150379084556 2.59979625578436 3.19944276628065 2.59979625578436 2.59979625578436 3.10157727781174 2.59979625578436 2.59979625578436 2.59979625578436 2.59979625578436 2.59979625578436 2.59979625578436 4.69402302155785 2.59979625578436 3.2892755442546 2.59979625578436 3.09900823605374 2.59979625578436 2.59979625578436 2.59979625578436 2.59979625578436 2.59979625578436 3.20991460941355 3.78369508661944 4.72364874977141 2.59979625578436 2.59979625578436 2.59979625578436 2.59979625578436 2.59979625578436 2.59979625578436 3.24569782192461 3.05910626361496 2.59979625578436 2.59979625578436 2.59979625578436 2.59979625578436 4.37878897494677 2.59979625578436 4.61291446546673 2.59979625578436 3.44068119535472 3.07280994667388 2.59979625578436 3.4385730909892 2.59979625578436 2.59979625578436 3.15924501044427 2.59979625578436 2.59979625578436 3.51786239715108 2.59979625578436 3.98911833849769 3.53563289237643 4.27862832628561 2.59979625578436 2.59979625578436 2.59979625578436 2.59979625578436 3.64827329451709 2.59979625578436 2.59979625578436 4.99305385821328 3.45140772308329 4.09628244914086 2.59979625578436 3.25631718321301 4.62792962586708 3.10020146374746 2.59979625578436 2.59979625578436 3.4117013907922 4.81697531174026 2.59979625578436 2.59979625578436 2.59979625578436 2.59979625578436 3.96357768773387 2.59979625578436 2.59979625578436 2.59979625578436 2.59979625578436 2.59979625578436 2.59979625578436 3.71829811035671 3.15779812644779 2.59979625578436 2.59979625578436 2.59979625578436 2.59979625578436 4.45964435927867 2.59979625578436 4.75213555931616 5.75630859132899 2.59979625578436 3.02689750774351 2.59979625578436 2.59979625578436 2.99054227134901 2.59979625578436 2.59979625578436 2.59979625578436 2.59979625578436 3.62430159717881 2.59979625578436 3.07415123844217 3.33541046017207 5.42538230766262 2.59979625578436 4.42358222186322 2.59979625578436 2.59979625578436 2.59979625578436 4.7914284600794 3.12088499837687 2.59979625578436 2.59979625578436 2.59979625578436 2.59979625578436 2.59979625578436 2.59979625578436 3.39758033565916 2.59979625578436 2.59979625578436 2.59979625578436 2.59979625578436 2.59979625578436 2.59979625578436 2.59979625578436 2.59979625578436 2.59979625578436 2.59979625578436 3.09756767139413 3.8782200087698 2.59979625578436 4.82258873165215 2.59979625578436 2.59979625578436 2.98080741821271 2.59979625578436 3.28076458677052 2.59979625578436 3.12630467899536 3.20605869871251 2.59979625578436 4.02214469408261 2.59979625578436 2.59979625578436 2.59979625578436 2.59979625578436 2.59979625578436 2.59979625578436 2.59979625578436 3.08920714372086 2.59979625578436 2.59979625578436 2.59979625578436 2.59979625578436 3.16827723233197 2.59979625578436 2.59979625578436 2.59979625578436 2.59979625578436 3.2656464759195 2.59979625578436 2.59979625578436 2.59979625578436 3.41089451088101 2.59979625578436 2.59979625578436 3.85494580305507 2.59979625578436 2.59979625578436 3.12551148095829 2.59979625578436 3.07142817417063 2.59979625578436 3.35631907845476 3.85101636034392 2.59979625578436 2.59979625578436 2.59979625578436 2.59979625578436 2.59979625578436 2.59979625578436 3.81844012298296 3.00594591942254 2.59979625578436 2.59979625578436 2.59979625578436 2.59979625578436 2.59979625578436 2.59979625578436 3.04596543434785 2.59979625578436 2.59979625578436 4.518795366669 2.59979625578436 2.59979625578436 2.59979625578436 2.59979625578436 3.29459327228905 2.59979625578436 2.59979625578436 2.59979625578436 2.59979625578436 3.11516147797062 2.59979625578436 3.09854109867356 2.59979625578436 3.64953552764406 3.36713490980945 2.59979625578436 2.59979625578436 3.14868655853493 3.16980602888094 2.59979625578436 2.59979625578436 3.17435855558807 2.59979625578436 3.79223580108878 4.19394616087251 2.59979625578436 2.59979625578436 3.90368248036785 2.59979625578436 2.59979625578436 2.59979625578436 2.59979625578436 3.11545540883735 3.13896247932804 5.3024254888799 2.59979625578436 3.23026995721046 2.59979625578436 2.59979625578436 3.16597009136717 3.09055428047105 2.59979625578436 2.59979625578436 2.59979625578436 3.80834713963737 2.59979625578436 3.09661102337773 2.59979625578436 2.59979625578436 3.19311762549978 2.59979625578436 2.59979625578436 2.59979625578436 3.14717678469408 3.42720419169766 2.59979625578436 2.59979625578436 2.59979625578436 3.45162270172108 2.59979625578436 2.59979625578436 2.59979625578436 2.59979625578436 2.59979625578436 2.59979625578436 2.59979625578436 3.11791344840348 4.50682894521461 2.59979625578436 3.35753510202584 2.59979625578436 3.11530692652306 5.18798299756966 2.59979625578436 2.59979625578436 2.59979625578436 2.59979625578436 3.77663060423558 2.59979625578436 3.07812638981679 2.59979625578436 2.59979625578436 4.76416774367425 2.59979625578436 2.59979625578436 2.59979625578436 2.59979625578436 2.59979625578436 3.72291427801192 2.59979625578436 2.59979625578436 2.59979625578436 2.59979625578436 5.59172108427449 3.12724282625815 3.45229135332417 3.14894040553398 2.59979625578436 2.59979625578436 2.59979625578436 2.59979625578436 2.59979625578436 3.10783858502086 2.59979625578436 2.59979625578436 3.98944698124089 2.59979625578436 2.59979625578436 2.59979625578436 2.59979625578436 2.59979625578436 2.59979625578436 2.59979625578436 2.59979625578436 2.59979625578436 3.20491354779203 2.59979625578436 2.59979625578436 4.03321156697343 2.59979625578436 2.59979625578436 2.59979625578436 2.59979625578436 2.59979625578436 2.59979625578436 2.59979625578436 2.59979625578436 2.59979625578436 3.11624245650931 2.59979625578436 2.59979625578436 2.59979625578436 2.59979625578436 3.49741060757558 2.59979625578436 2.59979625578436 2.59979625578436 2.59979625578436 2.59979625578436 3.20178576582288 3.32970239936705 2.59979625578436 3.29612907983554 2.59979625578436 2.59979625578436 2.59979625578436 2.59979625578436 2.59979625578436 2.59979625578436 2.59979625578436 2.59979625578436 2.59979625578436 3.52311327369897 3.13092838849174 2.59979625578436 2.59979625578436 2.59979625578436 3.17666752597553 2.59979625578436 2.59979625578436 3.72038508042579 2.59979625578436 3.46270972026923 2.59979625578436 2.59979625578436 2.59979625578436 2.59979625578436 3.33857317196314 2.59979625578436 2.59979625578436 2.59979625578436 2.59979625578436 2.59979625578436 2.59979625578436 3.09452231295659 2.59979625578436 2.59979625578436 2.59979625578436 2.59979625578436 3.12117286708181 2.59979625578436 3.15183655154252 2.59979625578436 3.0324307448167 3.01607379670363 2.59979625578436 3.29644996195684 2.59979625578436 2.59979625578436 3.90697080708367 2.59979625578436 2.59979625578436 2.59979625578436 3.05549889512908 2.59979625578436 2.59979625578436 3.08638207118581 2.59979625578436 3.05627301234867 2.59979625578436 2.59979625578436 2.59979625578436 2.59979625578436 2.59979625578436 4.86962180836969 2.59979625578436 2.59979625578436 2.59979625578436 2.59979625578436 3.61482800661992 4.79587404593374 3.14928056722215 2.59979625578436 2.59979625578436 5.99382035944016 2.59979625578436 2.59979625578436 2.59979625578436 2.59979625578436 3.23023422384682 2.59979625578436 2.59979625578436 2.59979625578436 2.59979625578436 3.69911873260326 2.59979625578436 2.59979625578436 2.59979625578436 2.59979625578436 2.59979625578436 2.59979625578436 2.59979625578436 2.59979625578436 2.59979625578436 3.06746869606695 2.59979625578436 3.1677776264212 2.59979625578436 2.59979625578436 5.20883052833775 2.59979625578436 2.59979625578436 2.59979625578436 2.59979625578436 2.59979625578436 3.15448378042256 2.59979625578436 2.59979625578436 2.59979625578436 2.59979625578436 2.59979625578436 4.01173626267249 2.59979625578436 3.57184811756203 2.59979625578436 2.59979625578436 2.59979625578436 2.59979625578436 2.59979625578436 2.59979625578436 2.59979625578436 3.45824826314557 2.59979625578436 4.37985794022797 3.87429501134651 2.59979625578436 2.59979625578436 2.59979625578436 2.59979625578436 3.44945532343366 2.59979625578436 2.59979625578436 2.59979625578436 2.59979625578436 2.59979625578436 2.59979625578436 2.59979625578436 2.59979625578436
Manes.12G138700.v6.1 5.04721822691831 5.21186817014204 5.00939082245163 4.66128356383843 5.00464996284367 5.87839547223596 5.08872619844987 6.16278424224312 4.78737119458946 4.72196301166716 4.94409916563948 5.12915468090574 5.08631103268151 4.67826395459256 4.34706556850732 5.79698696958068 5.62995459600596 6.02216727495208 5.74191609157512 4.71530009844949 5.24160608190644 4.90882895067462 5.47883675508077 5.00708268551131 5.25681764186681 5.10186671006604 4.93391252609104 4.5693138666356 5.03409015116063 4.40088637884236 6.07328106353623 4.57710511267078 5.29966761672121 5.0911551867924 4.51161338167069 5.08606157857815 4.89389007679498 5.59183978169156 5.80054519591117 4.89354504285056 4.55931343027705 4.39599235985475 4.82067963884485 6.33328116408862 4.53906548239374 5.50709609231901 5.17430605669338 5.85676859547238 5.40351663655777 3.26766221655289 5.72855597536221 5.58306523251789 5.92157408338167 4.6814894051179 4.66406729839646 5.60641747195443 5.10091965252782 5.84482396594974 5.26908298647125 5.17315087215892 5.81184706049666 5.00917874820044 5.72766898360293 5.50880681331723 4.95107348026378 6.30981476127286 4.90454774928276 5.72395775855118 5.09761026627016 4.76416260190312 5.45561551242424 5.10063142925215 6.33202915971457 7.03943146197084 4.96354976747314 5.00160310992276 4.88006434271033 5.31715379606105 3.77811259546182 5.15366063567006 5.83682081656581 5.87852914803378 6.58124977292366 5.09240054856381 6.02892323480331 6.38336542770499 6.49140425188717 6.71785744272488 5.6456054487997 5.2959765328813 6.11167904602078 5.20284786113089 5.09632062552853 5.18774046409699 7.41062436086895 5.71958971140106 6.08804039219437 5.23418494493364 5.89236701171543 5.16698014024823 4.93072284061257 5.9671348749391 5.35728790691978 5.88815111218203 2.59979625578436 5.01361348678407 5.50585959797341 5.27538787830347 5.74709631613744 5.08965638636411 4.7873606548256 6.04792921895569 5.17435559247127 6.22269589544987 2.59979625578436 4.75706016940606 5.95887688101915 5.3883026993717 5.59984365248234 6.43369320376432 4.93272765836783 5.69028363655989 5.53576787664512 6.87765640499892 5.04691240761085 5.09019507349284 6.45044225868074 5.33362051901145 7.54063959023482 5.52176130102624 4.84304382594708 6.29017583248393 5.31672233764481 6.52343196731563 6.05403405088992 5.10922607537262 6.07765687648031 5.06969246119017 6.04299494912141 4.92618276563835 5.98171715298859 6.20522417269961 5.04231890117866 5.69822976974302 6.35235961393807 5.51950683427627 6.01878877758709 5.7420827735468 5.89475087523807 6.11378370169449 5.13461368798309 5.90283634302593 5.03524955875361 5.54600160852616 5.25796938353169 5.39364186691774 5.42294480824658 5.23310502294909 6.48136855169234 4.80207462068528 5.26731212378248 5.89329027176713 5.43779295075809 6.06316910273698 5.41225170117536 4.73858532397965 6.6225552905194 5.09783513369964 2.59979625578436 5.416852030322 4.94227373694043 6.19973906949648 5.48453810044536 5.9425858979266 6.1902835236789 5.46907464079959 5.96052198080915 5.29133354953318 6.25238184137476 2.59979625578436 5.60366783480798 6.0740126703405 5.7283803298654 6.14624033659946 5.34134917781177 5.30079223646563 6.16308591340459 5.7271321603704 6.89148318986965 5.5945122934358 6.16853120884258 6.42293171885863 6.27938393929792 5.33760117162409 5.76267269468962 5.49748059686597 5.16477343515089 5.71330716912569 5.26935137454708 6.72897793125144 5.64595812423543 5.43528532340078 5.56690148545586 5.18768908464094 6.05539047982858 5.25764572961718 5.39634802811213 5.33752258265364 5.35509786156522 6.05273997597499 5.59883670110156 5.63748326795872 5.28155986456941 4.75738663910467 5.60465891830951 5.43611713715266 5.1177963642938 6.34435675935991 5.50633904346967 6.30863725322947 5.53920960950861 5.08026488124832 5.74636313873539 5.21637924466834 5.90809757269919 5.18510491142658 4.31843382324052 5.26012772397432 5.41775509638884 5.8034189033216 5.47986937458586 5.68462377483614 6.28148303368144 5.58204805622881 6.17970271508408 4.39879156557115 4.87638999739691 6.00438424626359 5.44077158826055 6.0045180288724 5.79822024783554 5.18667244663992 5.84801607364392 5.51796036710741 6.39153297884036 5.30793074531326 5.05313019981569 6.0362077035229 5.96754281582453 5.78946164391262 4.96785008083243 4.7734689088993 5.574069169457 5.26250116579416 5.94908699853585 4.89570134473945 2.59979625578436 5.70691814131212 5.11958373898907 5.89569732676891 5.36210912197921 4.90614352586931 5.76656860417798 5.29092098520906 6.42422494961287 5.41037511189612 5.29773985649573 5.73361504537611 5.34697228083683 5.43113110988398 5.06063454243393 5.2092698200159 5.72265289374496 4.87594942805431 5.90573953903618 4.96923457893499 5.16974765193324 2.59979625578436 6.11149711410758 5.38779370291299 6.37237780194116 5.11582948558115 4.80178057883456 5.51383146165876 5.07063266142892 5.91617579098447 4.67147155883023 4.86101697241127 5.72550432189772 5.8480495939556 5.90151388163889 5.02304385974108 4.6826074620757 5.84813520142793 5.16805011891948 5.68163393446701 6.85600203160146 4.93931245661746 5.45100581856859 5.67217227463812 5.96201654252517 5.0929074802516 5.43499007767495 5.39683108559118 5.52952575484463 4.88700057731564 5.86071373112653 4.72364874977141 5.36365852335218 4.08623548289939 5.4321075249556 5.55022031786472 5.00478609704045 5.33844835316922 5.35321750390411 5.90309700220489 5.37864150414943 4.93656173964349 4.95093114453115 4.64597440701227 5.21930452214256 5.47370304576176 5.03396929136894 5.94067449112087 5.42780128018404 6.01826294248653 5.50880594996034 5.51546387033251 5.78985293007983 5.27270008465956 6.08509659531554 5.36644735012772 2.59979625578436 5.6282632052711 5.11747560848868 6.21064174026284 5.30711770179372 5.7205017698871 6.19170913288082 5.14625172838906 5.92911640268808 2.59979625578436 4.82740206871183 6.44868075870758 4.82100977681788 6.1973541365274 5.03320457587851 4.98654315229346 6.10489691641813 5.08887064566823 5.94189748659824 5.04935888238982 5.17068651521309 5.53002255202546 5.51778962376739 5.36110908949632 4.8805806646356 4.9192311303218 6.19475304161745 5.60734826872084 5.50261024427222 5.40011561352303 5.23422522778171 6.25200063886477 5.83362274360029 6.38561117908987 4.53986091973617 4.8704244409661 6.07877417757692 4.97037484671068 6.07107182728012 5.20968838508081 5.24663070213631 4.81466505833834 5.13409239732633 5.18895762787075 5.31351342974963 4.93625082866863 4.80396168069186 5.73622434900118 5.35735921606291 5.84722969098939 5.33903856787724 5.02510819446714 5.53352716617684 5.6119705447914 5.83720936186613 5.48144412765015 4.94335776932518 5.69139492989564 5.53808849815687 2.59979625578436 4.91856318152138 5.83052440245622 5.71823130767047 6.69849091374809 6.05830848229656 5.21400999979414 4.73520753883321 5.67812499151489 5.56569428259766 5.82926823034747 5.79758107575764 5.51573068400907 5.38075301831216 5.4877855600663 5.62489491819378 5.75781583496448 5.4007746697071 6.09388271911024 5.68416272193363 5.93813683015321 5.76110048305139 5.63552709367734 5.68172724507355 5.19496045285805 5.66064050218142 5.49720730473124 4.68191239180764 5.52643126513507 5.096784705555 5.40258767927378 5.92314871825294 4.98179547844016 5.98184073228943 5.91885113397807 6.55914117308456 5.82254778869343 6.27856774434284 6.45299669544194 5.50531431437016 6.16491980993198 5.80809048558749 5.32065698494063 5.82685080042436 5.3672622590102 6.20174634009621 5.71373101213477 5.4485365188228 5.58669122064944 5.66194356517489 5.71211871475351 5.77825436376249 5.03711955794128 5.83215564308177 5.24819031238026 5.84517850205557 5.07464339206868 6.58999306620085 5.79102593286498 5.05808398453878 5.50921293347541 6.23562039260586 5.44779182714867 5.96206232707406 5.30827550814224 5.89546170250638 5.43148358985151 5.14023381981148 5.56187994895378 5.39046696025534 5.65002481649232 5.30916126797572 4.97352419318017 5.6259311135332 5.04586757332816 5.53676714702905 5.42947198554766 5.34768514830714 6.62649873172788 5.77828603014479 5.36257211587066 5.95571948414361 5.47981595061825 5.14149961347253 6.22722501287983 5.47936845696551 7.45125437496909 5.71068021604717 5.40130105436517 5.83060471621973 5.43675443986289 6.43348962062592 5.56195305072034 5.08646661400674 5.04129399128665 2.59979625578436 6.14709172834275 5.03238969886925 5.03993598957759 5.49126312174047 5.88419964938819 5.61841748844108 5.76033012898709 5.26229245625936 5.24845012003045 5.18083162074923 5.16871073541656 5.17111928395734 4.22404722437942 5.52966567723615 5.73682320583497 6.43503266177907 5.58127942921116 4.76246493806515 5.34810652954508 5.01996847623178 5.45385791529283 4.79029121658824 5.0146532728556 5.76550887946521 5.5530798941993 5.68165368535459 5.45402062582601 4.80437740239064 5.48185841770507 4.62962576897799 6.083107362171 5.19774340097971 4.04605795159376 5.47856951361043 5.44028771099606 5.46854781020911 5.27129611036314 5.0692188922283 5.48088945065609 4.85835365022028 5.15494867155267 6.07965183578101 4.37513677180065 5.24027654492664 5.86464486440473 6.13819970379062 5.33479961726208 4.7636564831973 6.09217885721866 5.6017375730753 6.15066824629092 5.72140530974 4.56514379325141 5.73781721058698 5.63592703294874 5.84760517474935 5.46615183411846 5.49405170596544 6.26601431187267 5.12002044496899 6.12257931119545 4.88905528676444 4.15007127375922 7.55208271831143 5.51540591131386 6.26447238744289 6.01908474825307 5.72629778169475 6.38931236573886 5.7186383049481 6.19355487987528 6.42666807661079 5.16934997377663 5.46739558084478 4.64063799281514 5.91496181236281 5.18449506462145 4.03278004064671 5.28121640484254 6.33931804860427 5.1948830459666 5.71789019726976 5.71843868907423 5.93579397199999 6.36119672377759 6.52270881366998 5.79961393280493 7.03854632166741 4.69829263691575 5.97958584806764 6.74198542076572 6.4728750191353 6.49918971692823 5.44791096642978 5.98609342288093 5.60244282752712 6.63267642173411 5.26216569655401 5.22725027950271 5.93245095552338 5.66950272425132 5.68242353909485 5.60992029903458 5.68101003322272 6.07917291957155 5.68618625786553 6.00438495903395 6.73282979196144 4.2349604427065 6.03530554639388 5.90863055690768 5.74534147984939 6.00578548945869 5.6656995031698 5.94715635287373 5.63073806229495 6.31750681652978 6.28801862280774 5.44531987412728 5.50576642209101 6.11097200982086 4.81193159892242 6.07262738245967 5.64164374417921 5.71333511284708 5.52445889707807 6.26823020291036 5.18703492119976 5.11138114963909 5.92736043164904 5.45667075841334 6.41193445953559 5.54459339442772 5.80342589541025 5.61853444184171 5.42441631976091 5.84435848347974 6.01781242187792 5.58952097498024 4.66757617753741 5.21631662540804 6.49385658913611 5.85084255749204 6.20533532725241 4.99881263589147 6.19525842759216 5.83752392458145 5.35571977020887 5.35547279079301 5.59967726685854 6.68808415015984 6.03754579994022 5.21438627469635 5.63910854680998 6.37992567798028 6.02635067195316 6.33048041001147 6.00520314396327 5.05076804855482 6.18698303344149 6.05020854742722 6.37647087776117 7.024406816071 5.8386043956908 5.67769848780905 5.9426812436311 5.94477740674342 5.23979395131165 5.49595427445405 5.56375482471207 7.02462233207882 6.61652644892742 5.85576733866598 6.02900841198212 5.64453261745282 5.62508860606974 5.79181102041408 5.85136881767863 5.60325446196914 5.21235203476809 5.69645061896891 6.8978125287023 6.08652536642415 5.60772845781571 5.28366695622412 6.22693745729257 5.62026374366877 6.02054016327358 5.97776856887824 5.2326677571504 5.25220520561976 5.99010916223502 6.1100863886546 6.24921607500388 5.12969170707939 5.70402293559459 5.55622675358078 5.91458777456467 5.38185290134613 7.34832326734325 4.57616735560759 5.43284111539091 5.41025959650345 5.50035941480492 5.75938916477456 6.11179688953663 5.10149630898738 6.23111312556997 5.91131149697834 5.39064697527276 5.60825314864318 5.10807728333536 6.80433212165871 5.59952175758242 5.44263615173732 6.3358709428678 5.56540880907205 6.33845771408506 5.88830764880614 5.27112859369765 5.15574940692697 5.61428097829505 5.3224017809055 6.13153733692827 5.02203095125669 5.62914094864584 5.75548112973475 6.18322341047045 5.34652112337776 6.12215961563597 5.94360692718423 5.72439384731877 6.38725610925716 5.19157105449306 5.53327215809027 5.87089223229835 5.58907151304833 6.10869029433346 6.08383584873083 5.29970604038309 5.58768360007188 5.22641799863132 5.82934295672433 6.81750360347005 5.97072415301576 6.56559284916981 5.97679614754045 6.43789717432484 6.16178436540483 4.88131473026624 6.01973245254173 5.78992147997896 5.72881853911321 5.34606854389513 5.57977497688057 5.39138001616417 5.89359894800565 5.98349825383363 6.20024512232849 6.04016281456566 5.94441238758928 5.48579387494391 6.10725162657136 7.2489102725099 5.36192632470865 5.80062707543714 5.34695501629144 5.89486677133154 6.40014451612261 5.69943719432956 5.5179575175209
Manes.12G138800.v6.1 6.106979949855 5.98648854290384 6.15942256587222 5.55800083979373 5.30602912304279 6.12612155274428 5.69683660944043 6.32689432487435 5.08186049368109 5.65949827468266 6.02467219632691 5.70777017544486 5.36739647958109 4.54430539374415 4.80019906932368 6.19433508790738 6.18268932031744 4.84057715139863 5.84894701674205 5.65113629306289 5.55199560158155 5.08793253833189 5.68267343901352 5.53731679324805 5.32280920832961 6.24180773051846 6.26926138413457 5.31189983108808 5.03409015116063 5.47064662290047 6.34639129535099 5.53467702735412 5.83741677991341 5.79308878139537 5.26291049271635 6.16570810194586 6.34680028105518 6.25626193606568 5.99705829878558 5.14162979059614 5.87809907045737 5.47604092269407 5.82282333388282 4.89213823309015 5.19094181817462 6.22144620995091 6.46666499286193 5.96700635459871 5.87093639062229 3.73724134059584 5.96277950731961 6.14250358165399 6.64572865163716 6.01277583238912 4.83015099705972 6.36152310573624 7.17474985902742 6.14659737066266 5.6794059642719 4.76195585472609 6.16275869695662 5.77463495443178 6.24544037850376 2.59979625578436 6.10547423617139 6.27771604409719 6.45816806494398 6.12085345577935 5.97072158235304 5.37338813298385 6.47341393587742 6.31792438249671 6.65917868514388 4.68113159220027 4.96354976747314 6.58459813363715 5.84572481720242 5.98335463507529 4.87740182272703 5.15366063567006 6.99565932205945 5.84889127767409 6.6811288187868 5.70531835480453 5.55974054422863 6.64045274216863 7.63064383673346 6.40276598592033 5.22645260719492 5.16562150954302 6.37510379539879 6.6748844993074 6.15075722537993 5.62577016102012 6.50522654805199 5.211191835917 7.01784477858657 5.81101648236663 6.56996002432984 5.76362147339369 4.35440921456004 6.87851913498155 6.00478827617268 6.22524128720931 6.38223026684978 4.48029013226835 6.28482170205878 5.5779330109862 6.58917976611341 4.62050350969342 4.6159637092912 6.83795080664908 4.87413564915433 6.37426422631653 5.67228931414433 4.75706016940606 7.13555385359586 6.6335358554279 5.98486919370454 6.71010805895993 5.70216565268859 7.19213777381933 6.83361255405943 7.12598196196252 6.5178597737821 5.97020134381472 7.08062836923451 5.81403001983611 7.36669609227085 5.05349247926923 6.11621846719188 6.13197782706866 6.17088055298254 6.99217271369282 4.81487174280108 5.24062733933595 5.85609033760363 6.15111611818369 5.75470924739058 6.01013582052315 4.92552397122543 6.60123071510293 5.68752658674934 6.59448930181428 6.22664817669705 5.37390267671882 6.08145499992506 5.75863918325262 6.60302051784173 7.19386825727734 5.04700474922504 6.66537082022427 5.99638636187746 6.41632614027279 6.01694778134095 5.4164122236531 5.95359146733631 5.16776045539936 6.426509835511 5.58101288429526 5.06556970753606 5.80671419788502 5.62514272158887 6.42016372023997 5.68013611429796 5.61035129233135 6.48896266330779 5.35931647064566 7.46037658108453 5.88436210171516 4.25695207125705 6.23285390351765 5.70698859226025 6.11187784176894 7.68123116223193 5.02561456057768 5.61345839493502 6.22062199934708 5.90582920864524 2.59979625578436 6.01122733458631 6.44373445818125 5.50266203383332 6.7658002389997 5.24438352063422 6.43322616565504 6.62186592422737 5.91110139971521 6.36416935330288 6.20857017942936 6.10929382548786 6.37469076275848 6.05728775581203 6.44850149946217 6.81575784288364 5.55903314260893 4.22083620554709 5.66481928739546 7.32047967411009 7.28398102899156 5.13604729390669 5.60966481720468 6.60194701428495 6.16384590228891 6.86997380904047 5.52864326994927 4.9995693051062 6.10560723828741 6.22887330566455 6.46316273661371 5.49920120628987 4.62892885745159 4.94138318637343 5.38446616790249 6.21671676901517 6.74614294820397 6.85853954000569 6.66831425043362 7.29442593194872 6.70594355120962 5.96841952886489 5.63211826316621 5.84296533870463 5.83038460338446 7.30525968261042 6.26967663687502 4.91876954241526 5.75156229177822 6.73099770965066 6.44763256108126 6.70187719352919 6.14966868610054 6.65074110196575 6.3814581252199 7.12523177810265 5.62305175011253 5.2106601237444 6.26535970665975 6.73027412549241 6.73292678147932 5.38991735429546 5.88449939963349 7.12062739986919 6.42632812309411 6.68620987762415 6.71953470932525 5.55547107932146 6.52775561306016 6.65934691136742 6.66307329234922 6.11348101114059 6.09585680257864 6.54114954272633 6.53456757806949 6.82423485671077 6.25064986204019 6.32025749464405 6.60666980146741 5.61817690276977 6.61480008511759 4.48842192703161 5.33254721591639 5.84854520841515 7.2048706072877 6.85376652837589 5.80803783181389 6.08476420220607 6.29816898249755 6.77467147656088 6.14368127684301 5.70344625379098 5.5175250925936 6.14139425415944 6.39304741837896 6.40385726631272 6.733610639047 5.31231797900552 2.59979625578436 5.91192299569246 6.43887206835394 6.85784629365506 5.67345903774226 6.09886503637518 5.80936161153293 7.01818824384999 6.74686149114684 4.29255672596955 4.21280088862039 6.79510674882029 5.91326045155825 6.74593196680118 5.18724138143227 4.36794739559068 6.74368280668715 6.23691098113807 6.02171301974652 6.11151918720301 4.83148279158478 6.09574302160828 5.81222785192896 6.2727742049106 5.16302777744711 5.38889587258699 5.35772052217755 5.8253390478082 6.33979360957998 6.5506815196875 5.74419266675581 6.59940266485319 6.04463762203243 6.90534321139668 5.7804452482147 5.99633028028751 5.67509032682472 6.4440604597795 6.30745772775886 6.46970724066759 4.7023371933689 5.36539838662847 5.60761433906444 6.40625312543592 5.7690473622172 6.24661832196676 5.94067449112087 5.99550892355729 6.53295333170214 5.46204227016785 5.5815301610372 6.91823847127737 6.97224634301577 6.89346320409709 5.75014876816607 2.59979625578436 6.01951380743395 6.5866452914814 6.70812019754797 6.26721547016761 5.69482008467495 5.84778515967662 5.96200649619133 6.27669804103651 5.97506399145309 6.48362785873153 6.57636292301226 6.27693051848644 7.0335530892246 5.3555189273491 5.95608012368458 6.16936492758682 6.3333363346193 6.13986403729952 5.92779903652866 5.24472016807326 6.66013658034898 5.94936089891903 6.59237118800807 5.88958760673177 5.3864006189952 5.87863907133932 6.57920470438925 6.40253031263162 6.1281434004448 4.45746987279721 7.01504277177338 6.50373621434226 6.61559862054333 6.58484065626548 6.67454135910458 5.95497966599808 6.42407874937404 6.40903470101265 5.6961317337047 5.66449651874963 5.35116668281273 6.35890781281079 5.21073048249868 6.2393825694529 5.29044030356472 5.68788810754649 6.83687144479421 5.69169931594902 6.7364863994988 5.45821804056644 4.51340299503785 5.92572841910389 5.73425954473615 5.96668040806205 5.34415968332396 6.16567788611392 6.12046173338015 7.12450186584975 2.59979625578436 5.81292096452572 5.45063570736461 5.92608339169252 7.11355049853207 6.34217514444736 5.97050068878233 5.98759096705614 5.67812499151489 5.98154801121645 6.24229033599763 5.4127718273529 5.76784829165229 5.53947233634128 4.89859227949971 6.18182681844149 5.11976345773658 4.68922293402145 7.09416257630719 5.7216051201956 5.95361875691608 5.52480073065781 6.05329091726497 6.77691572833268 5.43779822879518 6.35875972552073 4.06127079942006 6.36452726277728 6.45405219120235 5.6265308634635 5.83246277333746 5.62039873627013 6.1164452727489 6.57680766956612 7.10412324673695 7.17397191147696 7.05059308936189 6.69055502123674 7.00018313809911 6.27683791314847 5.88901562062905 6.46562106714988 5.45931756341179 6.65634547904667 6.31290383413538 6.82302154173662 5.08100089685254 5.21939169441413 6.81657466787349 6.01913478768232 6.55045798936008 6.34260625228542 5.98913425272098 6.57569574719696 6.48753170342139 6.3690331686698 5.16693357204516 2.59979625578436 6.10444612609999 6.23339193050997 6.17335418020603 5.88264559623717 5.0441128247388 7.22783322733675 5.93713084179442 6.62701035414882 6.1212918452683 5.54326448219106 5.93400749367332 7.06382101439093 6.74986283798712 6.01724282079861 5.20543950198019 6.37814565700812 7.08317566049634 6.29989197600003 5.69423719132898 5.73849276322013 7.23069576131403 6.23245310073064 5.53064774437005 6.35609210834107 5.40288604945681 4.84720342817605 6.73265570394245 5.97657972506836 6.6282191469644 6.21988030558429 6.03575896913688 6.51920052423173 6.69670611236039 6.02905078027018 4.93864679994054 5.26308297899719 5.12877388407023 7.27823117401745 5.89506781238503 5.43372591386275 4.57748787583853 6.08770258270448 6.19151834715546 5.80237229076593 5.98927316521678 5.64429444093874 6.54495004587424 4.57677745591568 6.07748546705132 5.79602647419505 2.59979625578436 4.73283528156624 5.33782386627172 5.55965521791704 5.90005882727367 5.61560129663612 6.04697408310422 4.80601591582603 5.34834957724349 5.20181420110138 4.63650119685827 6.16475698081372 5.88881590534904 6.0522709299005 5.13174463544108 5.69143281746744 6.53947723953945 6.23175755449289 6.42117598758178 4.38010865982772 4.57413318198719 6.13722951307848 6.128508754611 6.23517189834565 5.34987323762627 5.18435603841588 5.45005419896294 5.09948763984098 5.58989831619294 5.54655948222845 5.29511139457509 6.30337759587473 5.71664447614172 5.85454788706984 4.87881500684086 4.7636564831973 6.73027811071659 6.05646311988861 7.06130556608579 3.63587797056122 4.9867814338827 6.48783819974561 6.80454965133315 7.20696119165999 6.47240994905766 5.20463583070115 6.66980442606139 6.80945547793595 6.27370047648755 5.44016422253328 4.42894169749786 8.06867386294128 5.58878487800223 6.06831060569587 5.95291247920079 4.48150388569802 6.75798297602145 5.87188007539821 6.15544946851237 6.09038799148584 5.35099297802326 6.80454220888146 6.2391265114595 5.99206170193702 5.12915310395694 4.35176810920911 6.26670718020284 6.13420592969995 5.91192485199006 6.19837744025793 5.94091519390493 5.71555983109867 7.14814529178857 6.52270881366998 6.33937510355443 7.10887924702743 4.93220974711209 6.49094054139787 6.64510755154808 6.78561455503441 5.22450978727673 4.34800139394301 6.01352006290153 6.59712804260514 6.10345290532168 6.24577315330139 5.75365208183306 5.60078804248834 5.72656316142506 6.07437493563927 5.839813968747 5.52591641944579 6.21958660950547 6.17796057933906 6.12928607209995 6.07746177256322 4.62673407569996 6.58633599692077 6.04873829167303 6.40492477984928 5.22868408259388 6.39489915799254 6.56414752815419 5.65505097333786 6.47019468555436 6.69228871155545 6.08193474170697 6.42324892913043 6.73435166415247 6.29264700781919 5.21806014024065 5.39503096318181 6.82273520325157 6.17684641531836 6.3131557780835 5.69169164596758 4.9095590167807 6.6964989948536 5.45667075841334 6.81358643718053 5.61035518658684 4.90286392788776 6.20124007010119 6.3229683898084 6.48968640334894 5.2612032821962 5.23227659958314 6.46494767030301 5.21631662540804 5.94933317263557 4.24245866013066 4.98574003949392 6.66511990832963 7.20970720243624 6.12439926044964 6.50743139119924 5.35547279079301 6.42539569248954 5.63490274058531 5.45147283072295 6.50083676841741 4.91307481343166 6.82195355691933 6.47229478572785 6.31965182737005 5.94718027798479 5.37737729705912 6.51300748218813 6.00183384284852 6.632019773263 5.72378831413884 5.36642556457995 6.12984102898767 6.01753910653391 6.17703513454657 5.09091006079235 5.17625780774699 5.08802473948888 2.59979625578436 6.14273011209626 6.64092136847117 5.88060517512489 6.40027674719724 6.85578312523886 6.43288071453521 5.85136881767863 5.61966922445597 5.4499010758657 5.75957857324674 7.20200656821415 6.31425480063206 5.27028201878621 5.5645465525121 6.16630998771497 6.56496427619896 6.76789048711212 6.38312211981518 5.61368906963203 6.36160334290186 6.55994332036426 6.25974157878601 6.41267794160779 6.2100577626037 6.22950060846919 6.52746154288238 6.1585897054608 5.82582987595324 2.59979625578436 5.28272592333165 5.43284111539091 5.99223042756241 6.314152850383 5.96040940241159 4.77679392947842 6.12503529505803 6.14447140248082 6.56906888768958 5.71929632370154 5.96695741993825 5.90531454301717 7.05515487244482 5.54874155201549 5.82517756363599 6.43930161484557 6.27251498610198 7.12188364977097 5.9869436903682 5.16542431527611 6.89243535602272 5.3207141853976 5.8055701346233 6.20116140916817 4.96593006366991 6.48590977138323 6.3552993691403 6.67770254069447 6.23550576890907 7.56194630257126 6.52534522632941 6.03765628650261 6.50982777517902 6.7180350960333 6.03748721275667 6.19660129775184 5.71499653567157 6.21017133636881 6.26614319971395 5.52451304197194 6.64800655506285 6.85718576889503 6.78999679463377 8.18750347011169 6.80029720563639 6.52620439656044 6.18534218315158 7.3388626171521 7.01948640625746 5.62484593496596 6.74258364053141 6.02627067396588 6.57949635701246 5.4959414254337 6.13291959883537 6.40865951184926 7.47201096170964 6.13482067723549 5.8297191014754 6.60209233303279 6.17783590321902 6.04632855519519 6.44133436214478 6.87822173113854 4.85540982314896 6.27882356734368 6.16876199147989 6.88950875838319 6.29097885722662 5.13360863188627 5.46428979665428
Manes.12G138900.v6.1 5.36539008099781 6.14716260615111 6.44881092185854 4.11421039057105 5.1384205181605 4.81297728375059 4.48792757286099 6.53624204887298 4.49227912925741 5.58180204155515 5.64071495731 4.69345330561032 6.14789435153997 4.0228427264024 4.87956037018818 5.08880577725332 4.74732202935507 6.20877015061851 4.06282315022221 5.31091264058089 5.15169541146923 4.5426955421875 6.03716597840388 3.93488696197521 4.86813440492038 5.89570691401315 5.18475769679372 5.22778837551049 4.81928758069193 5.65029971201889 5.61500103864095 4.21744849955037 6.16782115076232 4.29887520277949 5.94474144507565 5.04349293472747 5.1133682615505 6.39755491706323 6.14226110074833 4.58798859356335 5.5858101254535 4.30396182427284 5.65447470752057 4.89213823309015 5.35297734487613 5.39960811545682 4.5541244778177 5.33506461334569 5.69271921130311 5.17939130775539 4.9524805390058 4.45979172260337 6.41510705592934 4.39059188236612 5.34250582066761 4.31952733684816 5.10091965252782 6.08115212516964 4.52197096483781 5.10036657623021 5.08896233257661 4.84137331465453 6.61311359899519 6.32364397525139 5.94296062573254 4.76870022827063 4.75258263342132 5.03344696906225 4.31253098329308 4.94419970993944 5.21778377131459 4.38449295078425 6.87379305951106 5.8166066397783 4.96354976747314 5.18524874134872 4.49891579816444 5.74997325060634 4.80227802109629 6.31863285391823 5.1505581974321 4.95685305881745 5.47615202551044 4.21785574671198 6.30060558144928 6.99590309576955 5.3558614734996 6.32596261400688 5.1850234480477 4.96976455941723 5.45346512952281 4.57777599959854 5.75225322500584 4.92037233068936 5.6713578930303 3.844423412108 6.08804039219437 3.89168266438333 5.6447500062371 4.26615951604684 4.50178420776607 5.5105305045463 4.55687116435612 6.19890507447707 5.89057866898297 5.01361348678407 5.62545800161076 4.29263107703739 5.78806248984637 5.64408392292543 5.39113515670366 5.94046387616975 4.20704210651912 6.82309199016929 2.59979625578436 3.54772472454507 5.85812040542282 4.74419507525848 5.89203032005427 5.95501176209823 5.79730069598263 6.10705819789275 5.13678839104125 6.50868911200069 4.94347596662602 6.35777039431005 5.67027116425707 4.95871747072434 7.05859062421991 4.3942609594656 6.04858919881647 4.6304344826418 5.01561384172992 6.9183311467337 4.81487174280108 5.28176390576611 3.97662905774102 4.55760378919149 5.62056415788858 5.1378696202782 6.12979329458614 4.86366120796123 4.01015474211928 5.66661522009232 5.49815500567825 6.72880151236371 4.51648064372534 3.77757215964542 5.94226770279282 4.9128248976036 4.68526453106302 5.58026080385076 4.41225269808406 5.7199412441335 3.87098157326422 3.53200633998271 5.23465275299612 3.91548736246515 5.64019304753654 4.88381555929453 5.02135588055968 4.60329019470343 4.1404108747999 6.39742603913217 5.16091198659127 4.64436472605584 4.40884519426515 3.82470967320017 6.92228915010659 4.40093373188999 4.33729279121815 4.74747053633071 5.42988640602174 6.42141080809646 5.64531551061265 4.35643262687796 3.94212823353346 4.62169234031523 5.68451235417219 7.3090586589855 6.42158162605762 5.57249006060467 3.85198065383259 6.70389867911298 4.54944196469787 5.47592727240129 5.6574976883493 4.84017609675457 5.81518877691446 4.53780051812918 5.86211350751677 5.69589508310259 3.99373237159987 4.83801288920117 5.93530395475899 5.07784522940217 4.83442493975447 4.14966763286751 4.96819761191034 7.0686686797103 4.61417726802728 5.67821180214959 4.44796361201042 4.43405903603504 6.15482558437296 4.71169013401585 5.08871183289597 4.19354145702019 4.73247939927417 6.32273642336463 4.21964789456216 4.52780403126034 4.2562635021126 4.24869208935473 5.56854382497297 4.8876058410593 5.91424692517256 4.22016829454803 3.77728265014896 6.24892968414295 4.5293615470654 6.14153757594587 3.69624764149184 4.32008708021488 6.46681166067789 4.50261313080905 2.59979625578436 3.65568174542466 5.41775509638884 6.44763256108126 5.11075708265172 4.46462861855748 3.84937861315303 3.77066255425936 6.68153584497316 4.7685316642112 5.98510127058724 5.30830029641142 4.93702853440514 6.13951813935191 3.85784711651453 5.05696420579448 6.1031985483198 4.04756626323593 5.72313835236358 4.68599228095206 4.7087729367258 5.50841332319435 4.98639010247021 5.78946164391262 4.42151923913234 5.78790200429409 5.19451957427592 4.97116669211376 6.37943191170245 3.9274285819072 5.07827029939679 5.23563092644306 4.24514586755204 6.60024199785675 3.84261796704847 5.26429679494995 5.04573802404949 4.99061404680559 6.90350481050732 3.61488002674324 4.91134387768219 5.18482668427534 4.53431929062401 4.81146404610863 4.57036891602596 5.67009388583914 5.12267300781329 4.54954897218209 5.88994854496976 4.96923457893499 5.72005743640323 2.59979625578436 4.83512784337182 4.44959413416397 6.10468763931844 4.28664776367349 4.99334022522498 4.78727966910462 4.98058201736877 5.79580605691675 4.41314215570794 5.57766177159905 3.97370283406947 3.9740515359904 5.48527965947814 4.30443335200009 5.22376414469284 3.89707304632056 4.40298978321171 5.6655147910306 3.79794415864301 5.16155313479842 4.91549183284229 5.04455777291907 5.58225485026194 4.76885837987591 6.1064198240867 4.24900221012052 4.04362598355541 6.00839190299423 4.81154546982179 6.03324661889096 5.27859600798657 4.31763172336849 6.45710223191543 4.74052394898047 5.8167714003443 3.19442034293909 3.8617926093845 6.39551278749293 4.27292191287345 4.93656173964349 3.86855734942752 4.38629188233266 5.13355659065367 4.57522959498697 5.61350058458445 4.80536961223017 5.03987251342609 6.53295333170214 4.2260546928364 5.6028753732942 5.11266692536313 5.15935443246321 5.59349764637496 4.24956879698309 6.28297791613009 4.53831103154474 4.626313337891 6.30918533609359 4.28414007685158 6.37974644390569 4.8908939026677 4.84464287771757 5.90823302931232 4.54807081784639 5.82361743502643 4.74683393791185 4.32008369506927 6.29709032411254 4.69638009584663 5.95608012368458 4.11122769213977 4.62550938637513 6.08606343018002 4.66737330342716 5.09239955356119 4.24023921976887 5.45313727004483 5.41008384970884 5.07009439438707 4.56553226487975 5.49990024846958 4.27360562182038 4.71584781498099 4.23379128518041 4.28166872174306 4.79370339798468 5.42965140814194 6.40918010090025 4.37013922860446 5.78445347017356 4.77115594326252 4.61669516804453 5.93347191155595 4.18505038089978 4.79601359005439 5.52270539596639 5.61919077234902 3.91493029247389 6.454891859382 3.87848045794075 5.56079062523501 4.55818891243688 4.08418678814095 6.04773633692035 4.28585390171517 4.87566788694404 4.84270096803153 4.75325616587562 6.10787444427259 4.17253446580408 5.33301399579085 5.77973833597985 5.05742945523588 5.53260901940399 4.15320261950378 4.55720408687157 4.5283571934968 2.59979625578436 6.73156712545182 5.30659119903316 5.31479017318281 4.45994324232863 4.68035016284079 4.83978864013983 5.25654447849798 4.99436177997352 4.30542824398944 3.78201820742754 5.32077647866253 3.83729976518375 5.31504516677165 4.38064499079786 4.17748738386806 5.54577525982184 3.12339831546568 4.66787293679178 4.63276571442267 4.65793467242369 5.63948309626916 4.30323979225234 5.36399314850928 4.8518837018724 4.20552987826956 6.34726003320277 3.71156365949856 5.27393189737756 5.60814013133903 4.39134835745523 6.68679318352535 6.24140781856494 5.86589207218469 3.61037900404286 4.71292206944104 5.44992758344743 3.63790334654271 4.96575772834121 3.79222420763822 4.76822580095728 6.0084935219682 4.0222981549623 4.99391348802182 4.64821731345267 4.25406297874411 4.75331904367428 5.31702231124186 5.37089922686604 4.7495482855772 4.72457797933243 6.45843693720652 4.86861545120893 5.96092237770421 4.39372719194037 4.834925092345 5.66946220514001 3.66764047737369 5.63974750216677 5.6289115682448 3.83696014386519 6.09931137814296 3.3258524402005 5.52254165100503 5.05247134773281 5.32922101961281 5.75231790222796 5.00233806634592 5.8317187514198 4.02789705746183 4.89557207887775 6.1362757311085 4.88301240506072 5.22349042114243 7.03137483903956 5.00747416536259 4.04883247433714 5.46395808913154 4.20674458808463 4.93808771641849 5.38614121139962 4.54915302634462 7.25246568426302 4.15145447231199 5.37007303010709 4.7856331500858 4.56199024695882 5.78454372333606 4.33438027319354 5.34352363085636 3.73972313281026 2.59979625578436 5.24112221515222 4.62605790548004 5.26807346091733 5.87837477335421 5.00911327620321 6.73408200213754 3.64953552764406 4.8730815813575 5.02137739692705 4.32762918515528 5.97847244336911 4.70334365877446 4.02344476662737 4.5373060117903 3.58245152509485 5.72303515313542 3.96475469383661 4.76246493806515 4.97848815819414 4.02740720640464 5.81053699205037 3.58438721771286 5.12009658127505 5.53837220691721 3.94518456173293 6.22949890880346 4.42991844169191 5.7391143447241 4.81979493183129 4.700555957375 6.33431218148364 4.08144153824263 4.89744325363977 5.56896291393402 4.35613533911391 5.95762071451926 3.43933261008128 5.32416910598247 4.35941726342254 4.65450203873399 5.38945922870076 4.57648214603337 5.17235770958134 4.93339086490696 3.56341734263042 5.14192544095595 3.79652443099544 4.51145898073153 5.11531326117881 4.8813849947124 5.40570796048612 4.75932001714602 4.56514379325141 4.54614537330526 4.592960234651 6.03894272901593 3.98837142601176 3.47289612489842 6.26601431187267 3.73505933926542 6.20014482971485 4.81919643245827 5.33272023905533 5.1217606159659 4.29574177707002 6.21263981206414 4.88792000173858 7.04037089728861 5.0428535825776 4.46762045722302 6.84609025119608 4.55371699138189 5.19682037371195 4.73618155807265 4.78705906455597 5.96532690308725 3.73992534073594 4.8517962889677 4.56311508564606 4.47223443463894 4.34824872592933 5.09716251850802 4.81652432536836 5.99568320364748 4.9090476410255 6.75554767009865 5.74041194287618 5.25549209259524 5.13109921722983 5.78174327636242 4.3746432299407 7.10653123413681 4.24275299171973 4.90052656492516 5.2820275611562 5.20765709892589 6.82080241096676 5.26216569655401 4.63304343351107 4.77053275493191 5.01127210859594 5.46562532551959 4.20625387689369 5.91698706930468 4.86588135914757 4.98508705211556 5.86740098332446 4.95036248234683 5.02866098138755 5.62317900619718 4.6937137505938 6.31905574809875 4.71282695880108 4.52697988465176 4.93323785282274 4.67942716470242 5.47618944487911 5.38519653162789 5.58072275603884 5.4275340564617 5.01004329477964 6.37730199749582 4.30367527682389 5.16023659298614 5.87223036533468 4.15999498321874 6.85810949482001 4.07438240549939 4.9095590167807 5.01304613614057 5.45667075841334 5.94378384350888 4.47587490570036 4.68679616739158 5.9281610170142 5.49654027859222 5.90155000497864 3.94501666241264 5.78521132334819 5.11442485707068 5.21631662540804 6.28537981374424 4.43780699304006 6.56406923492481 4.90634218050223 4.78055472681418 5.63246358704265 4.57220802113288 6.29878944236123 5.59967726685854 4.60684727354286 6.25911551928993 4.81489767298406 5.61057526916733 5.82368629576311 4.84386034091256 6.52200457502921 4.41050221097096 6.43107151963646 6.12458102060492 4.6274754108577 5.19459103436294 4.47969400932959 5.90967977440137 5.11621008380981 4.59925895333182 5.86491318811238 4.35055209396848 5.57521245691051 4.49011859716757 5.66832519039415 5.7239129586842 4.24742149674198 6.08088308139451 4.75124597643006 4.67496821850876 4.91301730366834 5.62928290934761 4.67069328155882 6.34999670565937 5.01583944196959 4.13342887038149 6.79151713623094 4.86513464027737 5.87869929432474 6.03669946215164 4.54585008773222 5.68451875452488 4.46332012582862 5.52778090395676 5.92286147269646 3.99439517309256 5.29195803602778 3.92044577175338 4.97602351459531 5.13351688984727 5.6613299888628 6.22124211888594 4.81885893987189 5.37325073172936 3.98509299291127 2.59979625578436 5.51451402912695 2.59979625578436 4.32805578955518 4.84573385057407 4.76899373555149 5.55452184295395 4.23304333534279 5.17197369244832 4.85773496758135 4.35637714500501 6.62622058494077 4.27002598387198 4.00229533456592 5.09092657352432 4.01891523046198 6.67601168810691 4.88543292755243 4.25153233362284 5.22695408413075 4.18739966450359 5.65018423186087 4.18011297773721 4.78188108657686 5.04575880262673 4.61052090343019 6.19601337351821 4.30942732352246 4.95061304723062 5.31407876235584 4.64580520228272 5.77745186802375 5.84334052077553 6.30339728771349 4.47424454751988 4.23459351792667 6.78656536848144 4.26987185809531 3.09559387004943 5.37064800179196 5.14052592822006 5.07577012019372 5.10867691195136 5.17988952273905 5.19065302614133 3.95073548673661 2.59979625578436 4.00341907089061 5.34566100711258 5.67565366427958 4.47014841676651 5.62985127671387 4.33021982899641 6.15562907177355 4.47849225802946 4.50524033334421 5.87804366413202 5.60019367542885 7.31844582920011 5.3148006867851 4.99947546223112 5.81703226096404 5.59706581092614 5.96975479920539 4.68552810362809 3.99971141227724 6.8995691040564 3.65652674798494 5.28403670686818 4.81066977995146
Manes.12G139000.v6.1 5.12461247387325 8.55089642086572 7.72210173081024 8.61940344143503 7.64562643264377 4.76304806466009 6.54782203927513 5.99513983777765 7.48327172176652 6.28920485425694 6.12837651687378 6.61625893725154 6.82029982536244 10.5210848778352 8.14665367672804 5.20450764487354 7.20436253313308 6.52156271582522 9.06976713060247 7.19562955310195 4.95174829013555 6.21239689210122 7.05032912539452 8.97921607103703 7.26895787259924 6.88338504329435 7.30221224550959 5.84706656974216 8.4212638211086 8.2850202964728 5.484038186494 4.91802159211408 6.75543430249619 8.42194632782754 7.47517473129607 4.85827668441197 7.20499816341638 6.94889997235237 7.31710100023403 6.77553429291059 5.30687606661914 7.14108212652784 7.89869172711941 8.39203968589458 7.68438880115427 4.91265431946632 7.6799909380891 5.81014581892434 8.58513598953294 6.91003236981841 4.51340644366357 7.49231165641666 7.23041880976468 8.46427238074781 7.77424689324735 5.11176398238914 7.37028180560358 6.57199896436859 6.7333493631448 7.54498519168584 6.310281526444 7.97844478471332 7.17098740507744 7.21661909449412 8.79964269902396 5.4388536956959 8.19967993533585 6.65571193674315 7.87198998243482 7.60056749595518 4.03590089450128 7.08640445660949 6.76484939339645 7.97373720237915 7.442576627731 4.93437244663299 7.37612265952632 6.90988181690967 8.930295147244 8.63099415650029 5.35644447736845 7.12576396114766 7.12757704002267 8.25624504803539 8.11728145383089 6.34255011836582 7.47191456645831 6.86437828015495 8.0365597427103 8.56798769318259 5.06831051629222 8.08112716282236 7.45594982426145 8.29347272702418 7.0281325268453 8.35650277685183 5.96874207257568 6.60668599745884 7.14913671510831 6.7882819956225 6.62719681500203 5.46057620665058 6.45987244624119 7.77905511285832 6.74716729012774 6.04536143589579 6.24840275725216 6.48313469862825 6.44416731358307 7.76403338999059 8.25744368484496 5.30122058109315 5.68076097358513 6.98834534659408 7.41172583796575 7.35584295512293 5.20464756588349 7.28834822949461 6.94509181314722 7.05588992480185 7.71606007267978 5.85051635734456 7.58751867915624 6.87765640499892 8.13131203819877 7.34697462393485 4.85646498516639 7.28847903205771 6.80903258845658 7.31509212256062 7.3869049378478 4.6304344826418 7.04078766043424 6.6199181978392 7.08785367611695 6.96407186630958 4.48471441980049 7.19489059026158 6.72169030561307 7.50581336045363 4.21860028612283 4.12212473094429 6.49323969858631 7.6991196947767 7.84290110216495 7.41763107141885 3.71494525715551 6.33253807766231 6.81224937340716 7.67341076843167 6.50604321847062 4.83741441754133 7.42365859057777 7.30912878144152 8.05495279368219 6.5486883410104 5.78292822684692 6.03502982795374 6.14282343662988 6.70345769633673 6.19270652546845 4.17632700804572 6.79929476221671 8.0100482195077 8.58894099980992 6.26750472440585 3.78663384676346 6.51167175739958 6.92228915010659 7.4348826620618 4.33729279121815 5.29125079209926 7.31134365899954 7.64260437897154 8.71900007067976 6.95602501785656 4.440041055121 7.34564892868507 6.05166983247011 7.3090586589855 7.0914358672166 5.48092493596504 6.904881210362 6.45587729085613 7.76305540684719 8.05991218020405 4.22817021869962 6.33103413523439 7.26004817084521 8.78336416083269 8.09468321696602 6.75199645915461 4.32731820256017 6.75546876158233 6.45807178358315 6.86179026915614 5.71354764204352 4.14966763286751 6.94227873411552 6.79583677348374 6.64486992914616 7.24381072667851 4.51412715909619 6.74431729258515 7.01742153180298 6.72029460074893 6.8360656338939 4.29273045318865 6.48550237531702 6.94979733786755 6.5112312040866 5.85091457751877 3.86268974792135 6.04083612736705 6.50839252343507 7.94229589912827 7.68394189999492 4.6487255840445 6.32087187378826 6.68362678267743 5.94880885573117 7.05731265825391 4.02656746264684 6.36699570803387 6.11509371957746 7.47971771627889 6.88480583419746 4.5959366869236 5.87583798697903 6.6513570247818 7.44441951876121 6.64668553373068 3.33599306581088 6.80211658696545 6.51501665090243 7.40342344882589 7.03184335007228 5.18518161380281 7.49986540913953 6.43726137398055 7.65945524574881 7.44183763727279 5.105975138733 7.79619640312091 5.15584350776308 8.52386685786069 7.58715877564636 4.8322363656765 6.62465947198621 6.36571051817281 8.60144438700953 7.06344013599938 4.60552224498783 5.74492598557347 6.37943191170245 8.38257216055149 6.97234994017089 5.27516317619886 7.65484776465534 6.58553433234684 7.94476636940436 7.37858992758345 3.89728655961173 7.27316066329959 6.43556571749699 8.19297417378555 7.27772128426601 5.67919821205406 6.9912451066308 6.87516904982185 9.3106568976236 6.12500656726048 5.15975721363882 6.03181847752106 6.550884962992 7.84650957276045 6.61414729538569 8.0565317600251 5.23691333591007 7.85626791073796 6.81134788404979 8.14300568578768 8.50471962393783 5.98793995304355 7.44995383612096 6.85705373159116 7.46814711083744 7.28633703665439 5.93435442346979 7.01977029857359 6.71911688074368 7.67056570383149 6.30566848743871 5.45212862408711 8.10979654103702 6.35675476551193 6.74093671279244 7.16088289482243 5.1037421056283 7.40535407628911 7.46527525939151 7.84290044704491 7.68085438940582 6.21903638990699 8.52796738740355 6.96778865746207 8.06817599876396 7.18212494178946 5.69266657581154 7.07455928731882 6.33300979838677 8.68203052423791 8.01773705060021 5.3760293399502 7.71169124856286 7.11130582423857 8.40050197568188 6.29304526646152 5.53356890502309 8.94356165991567 6.50958655525756 8.66677022552185 8.06162677180027 4.52357903140747 7.21785938547372 6.67018854471899 8.64827735353284 7.19029307304897 5.15792831250424 7.00462375243478 5.53629982274625 8.00810199095428 7.71836399231082 4.8384954585551 6.82563282533117 6.43080350711201 7.8856488054343 6.94109408128428 4.48798103486455 7.0527898902655 6.12258398566158 8.53748835803385 7.6685574489736 4.55035571477861 6.34770237014498 6.0138114046869 7.64137866081035 7.15760354469337 4.52452370714701 7.52623895525727 6.76978205407167 8.44875380867124 6.90428187889295 3.63688284357859 6.81151349756839 6.42672954345821 6.99214477527831 6.66729527484727 5.78719751833659 7.20673142830451 6.79372006837817 5.81068191543203 6.06316392413893 4.46636480257059 6.75984049166611 6.2615474004951 7.30504148209135 7.98448732174139 4.96092564701269 6.73267587066421 7.41452640076825 7.02121275856087 6.96953556517224 7.6822681582093 5.8968989423651 6.41988873534292 6.44686814966813 8.5764779587435 6.86671224296893 4.4597410266447 6.7204668842368 6.29956802203877 5.56797210785993 5.39435465104682 4.45077008861746 5.94086010861695 6.58016705243374 8.68837294193777 8.14525903565152 5.20538425901527 6.78571979132936 6.8664971313568 8.67089558758133 6.68120516762158 5.21412856924968 5.51904414819448 6.67949405680048 8.93821980019859 8.43340021386649 4.36533609943922 6.04284048771617 6.34117678219308 7.06990488493279 7.00736431935202 4.63861677249876 5.83538787417685 5.72377979157699 7.73758318355383 5.72112806838583 4.38064499079786 5.29246820410621 6.25739483619667 7.25890221542762 5.28143113260337 4.26509079117812 6.82155392906675 6.06017968699139 7.20263436931715 7.77559389818774 5.52643126513507 6.27791991572001 6.87902306012787 7.24605949619162 7.36299275921005 5.88268721513744 7.83481308871152 5.83560379038634 7.03723294611371 6.6139655118294 5.03062597822267 8.37906718933321 5.97347403480693 6.96047229897729 5.83691323839856 5.58125645733517 8.42400150621366 6.52384728469273 8.15380064914892 6.47607106984832 6.1139931915431 9.05044995429811 8.96920198564415 8.65730881689137 7.27925317945866 5.1720050274348 7.73519442062557 8.20897957511472 6.51715467308331 7.35902172182974 6.40724040285545 8.58670408569715 7.7282637807765 7.93566325443506 8.02523266452247 5.25773547301228 8.42815680499806 6.32250762823529 8.1164052012451 7.86759049754354 6.24859670866759 8.85795240823778 5.96555106724397 8.13554901681614 8.02137449927851 6.8437622376136 8.77067232956313 7.49591603360505 9.00852159792704 8.56403406505867 6.15162837214175 4.90514754377475 7.64184492916788 6.60961848559453 8.14924284690691 6.68994014330452 4.16121752902877 5.99003058350391 7.14171876392683 8.1785755446927 7.39846440075408 4.83882305447477 7.40199857488927 6.75955336382261 7.87903499663213 7.86680779354817 5.73562384123303 8.22245414192109 5.99320786025385 8.85936280420264 7.64081329799219 5.26575659031181 5.88419964938819 6.57026890696227 7.52195073979505 6.55846842528523 4.62030877807126 5.15192923766801 6.33883971522413 7.71037253283125 6.11214422945791 3.62152517813589 6.33703045521818 6.15602123153923 7.34309482578858 7.23096567658829 4.64154098076761 6.20642078318817 5.92396409245943 6.80188402242943 7.76451191338592 5.58684326068818 4.60730768878261 6.45334353887461 7.45548444494693 7.82100150028662 4.65426473288279 6.5282509769618 6.70423676824283 7.01420733489671 7.22828898463369 4.44412585400542 6.65209812342287 6.36099968085263 7.27057204918421 6.72186543171264 4.20745817405438 6.37207451469529 6.07341586577538 7.56175631911436 5.17235770958134 5.18420072457802 6.2154497754613 5.88902117908107 5.5717322182232 5.39184916901281 4.47726345222936 7.08282749260841 6.86460443837563 6.15855194911724 5.22271521408418 4.82252165966521 6.02091774868105 7.33551934141143 6.90789420099387 5.08444979468865 5.28122612354006 7.18418412263945 6.28796660246901 7.47546859622079 7.50917075618989 4.30483835102731 6.16686907778218 6.19136664354199 8.30675885545884 7.45602463423516 4.8926817569489 6.01010551183363 6.16507194865023 6.19024957095111 7.84036220501147 5.42911428119912 6.03061467739797 6.59181817047305 5.75415782805583 6.2022089806263 8.70097382057259 5.15436029875462 7.13105516551319 6.24843159305577 8.73998319213785 7.93161201163072 4.74835640209391 7.28805545437756 6.25782803102171 7.53623229734732 6.94195964298129 6.18899256372133 7.05620455691082 6.7282920769711 7.40419817607957 7.85701038035087 5.45409551402468 7.57306380221857 7.67321812074247 8.84867371718866 7.69553638257172 4.69166536321623 7.41701528320546 6.36054219456003 8.7142453449295 8.05268909951845 6.02910509442028 6.71824434223227 6.75518483049172 7.99867043570428 5.16966358369481 5.27270312590494 6.20640925888042 6.93316337471135 7.0011070363204 5.41183478343059 5.3848319310607 6.65153640260577 6.3375101953327 7.76028050070781 7.97759704819804 5.6154465826186 7.83786570093415 7.16764877992465 8.46553330976394 7.07858401746051 5.71333511284708 6.83511432085026 6.57506097050478 7.64020963881654 7.14558142838151 4.96008689032627 6.77708925018124 6.73833591139943 5.87320938941392 6.33303553441458 6.2937233133567 7.87740032836097 6.41355563676023 8.20545830713601 7.97223039049175 9.18576283052407 7.15045629400008 7.69323051870366 8.91977919013481 7.77588399473895 6.58099064424696 6.64938652456909 7.37179429770526 8.5001418025244 8.18222045250458 5.28639394104564 6.05692558809193 6.77094374590365 8.23546535683077 6.97978440183444 5.43355410562995 7.47866249995842 7.6935076300293 8.02418833134488 7.62337196062212 5.61116391925601 6.8279831339849 7.06092704401532 6.837512783704 8.19776971839298 5.21891182667878 6.8456291361386 7.17011013402706 8.6773591178485 6.91635900557287 5.68245075910313 7.9582587112558 6.65502890898085 6.70895941242031 7.52516218045617 5.56332639007477 6.24853426118177 7.09309853568339 6.45001071891664 7.69301115210809 8.14435047821422 4.69876094172759 6.54501641155639 6.62573927651941 9.25349845578223 8.06744165697757 5.35110575960421 7.2022809127701 6.07639115799889 8.09667490054161 6.54192617767276 4.94238528028386 6.55051603980325 5.43512977070619 5.15347878435525 5.78275978504283 4.23653332521103 6.40105528183701 7.54445998060557 7.67410624855614 7.59395663218736 4.65187316461291 7.12467257782049 6.38535461753318 7.02991114511569 7.60946920124926 4.62690260600534 6.12503529505803 5.93292654160066 7.57082989505255 7.36997750386668 4.66764273769189 7.00236784696544 6.3409516246736 8.61888725489164 5.80914169942287 5.2981107588183 7.84178941795447 6.19945762180233 6.1657423760375 6.33486389898754 2.59979625578436 6.17168325806374 7.29627651050491 7.46858423746966 5.22569720438607 4.83922577110168 6.47267864211207 6.09032003437123 8.47600212248921 7.79638223300296 5.01915856386124 7.2823013106215 6.4498558526218 8.35298392747685 7.80619961614628 4.24853291030848 4.97770195845779 6.25832094677053 7.97430730207895 6.7247643385768 6.41200156552206 6.61467029808836 5.82934295672433 7.82381778395139 7.7229327188833 4.48113117075927 5.18023345096391 6.9579440590899 6.88675769679606 5.57807214968825 5.70776282234416 8.48809190337414 6.84694710269845 8.65311739522194 7.96026087848831 4.89714338912231 5.73541870630949 6.52106026371483 8.51942212358382 7.6690158064635 4.45192201205434 6.17760023947563 6.81979047281757 8.65676066739057 7.35517434123038 5.24359153256388 7.64722879026532 7.32954876586033 8.32536676732351 6.2803606709535 7.65010035512359
Manes.12G139100.v6.1 5.84175957007953 5.59714387730944 6.54486292528347 6.27601548518655 6.2053695884043 6.56312778050031 5.99902382935943 6.71882340239567 5.77367185168224 4.72196301166716 6.42113361148691 6.45215757365608 6.78960341621391 5.28086194037231 6.04985141543543 6.80762930767736 6.35791213798166 6.29362876625205 5.9160397257849 6.09978214081617 6.42932250620907 6.13537146701991 6.77053476150908 6.64909251445573 6.0948736234484 5.48474217107147 6.95521054946358 5.6375977784354 6.7487042341448 6.24953567316825 6.0117465661087 6.51464324001494 6.64725851589461 5.64795343626559 5.61901930295354 5.65993840526959 6.27799467983454 6.81177993050651 5.90221468628515 6.65187194829273 6.7494789469413 6.68787352740999 6.98535740041319 5.89658218484681 5.10210637171936 7.10674351880718 6.60141646307845 6.3863681512738 5.89170913410662 5.74845430195008 6.7762076978116 6.78947642059644 6.70370518662763 6.62124356114199 6.35986715212187 6.43291824734127 6.51728635964054 6.58381789470447 5.56848890032045 5.30802306890293 5.29604794954233 6.73946439114158 6.65714657421321 2.59979625578436 4.76185277903737 6.76758017757786 5.71119643024539 6.12085345577935 6.56830736403472 5.54635127811685 6.85945282016129 6.97625796466889 5.38770429022414 7.03943146197084 6.53526458751034 6.58459813363715 6.9167735878875 6.80090998561518 6.09951298313226 5.86306775706822 5.83682081656581 6.81222612989568 6.09266197711288 6.29569181472252 5.60540659164183 6.64045274216863 5.68504068432848 6.46546144928254 6.85103941392157 6.39940335271377 6.52050144684447 6.5571359542435 6.74830652645276 6.36558167488476 5.6713578930303 6.19068092021977 6.14911924299904 5.56033024134229 6.9661685322548 6.23635536135212 5.51587710574808 6.3928538825062 5.93383473816616 6.57111926742498 6.38223026684978 5.87948072988984 6.37762239335192 6.25918535287542 6.15365011704395 5.90665659355237 5.90157284184863 6.7646895845887 6.34566522073149 5.78975289811293 5.67228931414433 5.77757432936895 6.60438157876556 6.15833574172767 6.8379769208723 6.13307811584481 6.16748068068947 6.44315289619126 6.20376941001943 5.67447449266832 5.78123424674564 5.6366456906496 6.58079871293164 6.07823030565513 6.00810203787549 6.36967354256043 5.55637983354518 7.13990925771226 5.80085285889523 6.74872446568746 6.57728508488299 5.8138600014914 6.69274845284277 6.17879707493994 6.29707029012056 5.87844540041712 6.70135913305212 6.56395396339014 6.51327113608091 7.11233085860272 5.25824338182653 5.65131962364161 7.11272627354476 6.43832753597097 6.6224772833743 5.63881424190592 6.18487679482748 6.81230906467703 6.02912935435897 6.72974354988097 6.14623801769397 6.65607236779788 6.49783911510299 6.11654013589761 6.18319039794666 5.50773733259874 6.13329888044534 6.74244782472593 6.22741718386195 6.85455931967002 6.19613877120138 5.94880574668453 5.88836473500413 6.01280649150588 6.05100434830062 5.33515992887334 5.97872585734702 6.44533356915231 5.68394722434053 6.7793211354701 5.97932286783615 6.01939705969094 6.34344444357671 6.23567525439323 5.97250771207073 7.3090586589855 5.30854178416631 6.98059329934931 7.14999192782393 6.99489029862155 6.51513704989528 6.40509416109891 7.06449860461476 6.72975208434763 5.88069607359555 6.61981068736734 4.34859828405034 6.11727223741022 7.106355744969 6.4767526256998 6.96369534780639 6.66885353097893 6.09185144913535 7.10379954325324 6.6581691228929 7.41289034058536 6.25931305099724 5.82623066378042 6.65744427207924 6.98531658541588 6.90827963117072 6.08944293724252 5.5066961221416 6.65228595057614 6.31564008237045 6.80987172712524 6.49429274099327 5.68284184786415 6.39143262576849 6.64310079163701 6.89424438093713 6.81739983832983 6.31607273264783 6.73901605269699 7.21364550555289 6.74956081071955 6.80007865577739 5.41862321003045 6.76988376490077 6.25638150980499 7.57244602912395 6.45128776084004 2.59979625578436 6.7844642414052 6.73099770965066 6.83525512575817 6.13049069397075 6.73706455478872 6.4910587685049 6.14241430679065 7.2767398436808 6.18183127194922 5.77126986174907 6.05134708407863 6.18627563306382 7.34612930682556 6.69790972234175 6.17689813308689 6.87072868942583 6.29766663706853 6.70580277331996 6.32556570050083 5.92380700527775 6.93256667103411 6.39676958312588 6.3983896940124 6.11348101114059 6.65139847211236 6.29173774874419 6.22723986263749 6.37943191170245 6.55962412927816 6.32025749464405 7.02459710905888 6.75934500967643 6.46209036532122 6.50227373664565 5.78351032723082 6.92977879424999 6.64115658348142 7.11523507120572 6.47739395833347 6.0570842989202 6.22463313348017 6.03271175941017 6.33497867638571 6.24461921884798 5.69059284955223 6.21211424780268 6.82141869139879 6.44743093023373 6.24885199582831 5.84870969050727 7.11875257968409 6.51422180069757 6.17511355289864 6.47160864118824 5.97678823774036 6.57391133971703 6.08518591765197 6.27447996530305 6.84373383598319 6.20843571134315 6.12312489179343 6.40982778080822 6.36051287221768 5.99447506890357 6.57428343661261 6.23521584362502 6.99020081903273 6.31450201417101 6.21014492077251 5.61481306864939 5.91161478304195 6.33352179153329 5.93961398523536 6.22547216900163 6.46550159695343 6.65900274208811 6.67522546703282 6.7659977536719 6.33979360957998 6.04340811309306 6.62964743000265 7.02746693779452 6.86177000236267 6.76180863026651 6.13351182183971 6.10079204836579 7.10004629309529 6.04283203044643 6.46834341491062 6.41916697022001 5.69791890691215 6.83632435658157 6.36847028788301 6.25570044480664 5.97515813490198 6.4734570447727 6.08138642672758 6.3750325613156 6.27426509548941 6.68660112178584 5.80015453664978 6.50605899247593 5.59472122444153 6.49466296919917 6.01193467103863 6.28297791613009 6.75832332321454 6.84988538454289 6.84539680245822 6.40925501692412 6.2280896888637 6.92014976191536 6.08980963709125 6.17583160492626 5.20192304598811 5.94733617586952 6.92198887998194 6.31275544560225 6.54683395440592 6.74755392317059 6.36310939164014 7.37435346973959 6.31016875457167 6.83616072512989 6.50047782294799 6.0446501265519 6.83612283325759 6.60718570363184 6.51745196465023 6.5343261736671 6.10877490588989 6.39286687280299 6.2199326002618 6.97230743199296 5.82929153473947 5.75658477882411 7.01504277177338 6.71518001274 6.66530932204811 6.29315192380416 5.61192630383788 6.48805287056912 6.83022918579022 6.74294525968367 6.15877504781712 6.12276554713841 5.86824523801423 6.4754124901167 7.0984986944533 7.11600970420823 6.68993287823864 6.02408045695171 6.52131716617421 5.91993408482511 6.82480505555063 6.75950735846033 6.22479711821113 6.75729474590656 7.55195811206333 6.85719709392508 6.74332910521389 6.70529605825234 6.64867320542009 6.64408618549352 7.24525517345094 6.8045642043042 5.21305027915354 6.83230273426096 6.11162538852593 7.01662406804626 6.37913469120449 6.40572231047862 6.14272815824317 6.75859327469816 6.3570111683882 6.53796867772022 6.03714029657196 7.56767244767196 6.45034441209542 6.47242836192116 6.25607774242787 5.72112806838583 7.01834420383998 6.64055976154009 6.83289163680631 5.90565705481461 5.58242033516098 6.41103226769859 6.64307489390999 6.4214960383515 5.40618910290072 6.42194348869498 6.22349946199416 7.07501894573641 7.20492697272126 6.83170232875654 6.0725288635247 6.44475624956939 6.5193025194386 7.06091460058781 7.06383013571054 6.66040887504836 6.96475670961112 6.8046526021488 6.3754304461942 6.28238854092443 5.97399506495972 6.95781242640601 6.1240211119839 6.70096582336841 6.25592997450099 5.97107690384012 6.67524136051638 6.2767047843607 6.59400103153766 6.031485364626 6.32683037622354 6.94667115612792 6.20825901886485 6.60258220735124 6.63195154498379 4.44031529644625 6.83614730954393 6.54988201857637 6.7355662945935 6.51822555585737 5.65756864592759 6.77033415075093 6.74586684922348 6.76340388845687 6.96868578072762 6.3507301796021 6.72422932413565 6.38045426513913 6.55812827436938 6.72908426421742 6.26353125880715 7.11634041124625 6.22016539026576 6.53275251240342 6.94042599025709 5.89139069174285 6.86734405009387 6.60799679707976 6.27219010415091 6.57164720400048 6.6048502061591 5.90545563218842 7.30064300892859 6.39498534804046 5.95761815188028 7.24732465063022 6.44305024139785 6.78862988819189 6.72133297148712 5.66866616097511 6.66530676997424 5.34352363085636 5.3618677904741 2.59979625578436 5.8657295224369 5.84527887705733 6.1014455365336 7.06399699580388 6.76958753070969 6.67588668109845 6.64078010655505 6.13789066059043 6.44127094276131 6.57914801655078 7.32382491181611 6.33438424179941 6.11214422945791 7.19559188431955 6.45445885694133 6.56255202301557 7.00793703514729 5.88215308190388 6.29878289013439 6.42145108361328 6.06230440521352 6.30668120568346 5.67015458364413 6.38419834319127 6.25526579683777 6.45334353887461 5.95581220704447 5.48259837637153 6.70980898142107 6.73427026918374 7.23490151718129 6.34751259094515 5.92345189284939 6.72757230382522 6.47056979976369 6.8132398012822 5.85649488456325 6.29247608218482 6.54337501852114 6.73995439344675 6.78047115853517 5.63623726635859 6.47015528310548 6.27737072651914 6.46629577412124 6.01907853504004 6.26682813132983 5.84780474199554 6.01464718074801 6.44124922212225 6.91636327809746 6.67306653568531 5.84137419328009 6.41055360284311 6.25353018291913 6.71120645701769 6.1572801967314 6.05534643235476 7.00684465668206 6.45240115931426 6.41032025907993 5.90006140018152 5.80619716468937 7.69133339305855 6.34508360917265 6.72217375500055 6.5408962382077 5.58877263504903 6.01966113378509 7.24628815422872 6.85795182041832 6.69865386351537 5.76792417592429 6.6656590119356 6.58225159670135 6.49904659991322 6.31184637081956 5.4504793112908 6.35276791180836 6.21982734226264 5.77447221691688 6.55685309071921 6.34172625261324 6.10836661577249 5.9281764153758 6.24443676743365 6.25782803102171 5.98093259849104 5.49451047779304 6.85566485400458 5.67925302600159 6.58056963791257 6.2881043861588 4.8430709857834 6.43375298025553 6.41563965703559 6.39245365161378 6.34357213140293 6.36684996039856 5.64174895535492 5.98161261471899 6.17235280632234 6.81696089694207 5.75256159819213 7.01811806360312 6.78112554282594 6.84074335966718 5.893932608436 5.85860193647233 6.69629311437211 6.08170348126529 6.40492477984928 6.37483125042846 6.96057419218833 6.69185446783099 5.93793574599654 6.38632505496489 6.01269015282171 6.14097512403468 7.41571815450946 6.83873300922755 7.24448467530868 6.52906190009992 5.72926982510354 6.45542621939015 6.69672564694526 7.05543556455095 6.52780509432093 6.24923017669266 6.23939284617808 6.26497647261464 6.80541763614664 6.57389420347308 5.86424684497301 7.49474605538529 6.3488291957592 7.89010941448383 6.16280776548188 6.27019179642196 5.67791369431432 7.94452393107452 5.79947106884441 5.81890447464831 6.20533532725241 6.7185804343735 6.16956473760441 6.92488803995419 6.31033372151407 6.16773682982273 6.94489795059816 5.9453348873005 5.77481682090605 6.44427425374365 6.07316489712915 6.79350020186004 6.67592134890909 6.80370036872382 7.07435340303837 5.80028154682904 7.00210764635517 6.51302088799534 6.36369465940005 5.92669020020694 6.0419372979155 6.41002647762034 6.04640905015082 6.03865898768541 5.93531668133235 5.72140294940276 6.579373463914 6.50185653103526 5.7239129586842 5.99027806835514 5.90002953345139 6.12926946258684 6.83501143342469 6.95910745815578 7.042021689149 6.92970355005011 5.8297402941138 7.32811706354322 5.85006076543326 6.66427178999703 5.81617586165708 5.8309740794158 6.28508856921108 5.29431461762875 6.86570518039197 6.94822943662036 6.49796007541379 6.22984240828116 6.64210587401016 6.54233957690415 5.54618611162587 5.68899761741543 6.9379272392831 6.72251033487874 6.78039988430621 5.70919832339959 2.59979625578436 6.83729383391001 7.12467257782049 6.85830865401428 6.5943767719079 6.71742519888456 6.52850269817638 6.33152271207052 6.75910325565475 6.90868993569724 6.13192395788558 6.67888129551361 6.42447954683568 6.03707475208811 6.33917584521635 7.1804419421631 6.81343330533703 6.41135718928938 7.01241274860058 6.36163349929554 6.51407597221931 5.96344397413954 6.92726768405581 7.06575024498807 7.07260368785756 5.97497377508028 6.87867428119049 6.87875570236602 7.03749969095164 6.07309857341867 5.76227490678502 7.5468655135169 7.01568219813605 6.90506956863834 6.4318788233187 6.20291567934984 6.76521513934168 7.23200346638032 6.4150860756691 6.34923153226963 6.84794649325596 6.62054868960684 6.71954302463641 6.62151581351577 5.56735568768388 6.32010857402604 6.56559284916981 6.4262068158972 6.43789717432484 6.3205212207036 6.18646498871774 6.52792540130277 6.65059473199466 7.04976359014717 7.16860046148931 6.44973829821084 6.69965070943462 6.95743287355087 6.7504784194823 6.02705335735555 6.23090232345565 7.05969595763858 7.00933427824716 6.92013535036947 5.59706581092614 6.22044722169905 7.05502879723331 6.57555931576403 6.78482412498509 6.6063882832064 5.0684557491192 5.92611368225405
Manes.12G139200.v6.1 4.51513624047877 3.70064765159346 5.3238000606818 5.45288398501382 5.84178347764507 4.71113318618133 5.89031570030332 5.32386640916435 5.4902351763208 5.05315915302769 4.94409916563948 4.54779363222009 5.33886066002169 4.0228427264024 5.5843368803831 4.82251509606364 5.44244109343869 4.84057715139863 5.94842840250443 4.85754408369782 5.36630223880963 5.38783495638151 5.42285291274388 5.40822673451886 5.03725754256986 4.65658363112381 5.74240614168037 4.24509506410378 5.52819649414464 5.9329736302117 4.43107563536172 5.18900269901821 4.87505934534338 5.4512503801907 5.04303224287961 5.12733218812251 5.52943740549122 4.51105461208225 4.6688296873336 5.53330756342369 4.89809711787404 5.41600323464793 4.92613107285944 5.94681819746891 5.19094181817462 4.39603948742538 5.59809752226889 4.76392217123454 5.4324350311122 5.4711064294837 5.09402413776483 5.95957081680995 4.97318806077064 5.84900270669596 5.6734139539596 4.31952733684816 5.55508020594907 4.80518914769343 6.02447598630129 5.17315087215892 3.52062149520576 6.02318191324972 4.69003806750871 6.32364397525139 4.10998502064306 4.44026838554202 4.22783267513302 4.65321237113056 5.02619209508834 5.46256019310831 5.08136601960014 5.40143394645831 4.59784073227263 5.8166066397783 2.59979625578436 5.58068320476619 5.67151389538978 5.27019330871323 5.55321635727435 4.70197097423015 5.1505581974321 5.69056199846922 4.47188748511223 5.47125878968775 4.37894535409083 4.75348635040299 4.86089184684731 4.43595159023421 5.32485793602174 4.77118071753931 4.68425405283074 5.68072426883489 5.52561979303012 5.33156929546211 2.59979625578436 5.04819513600452 4.15790766847078 4.9128334515101 4.90426586072114 5.53330863306316 5.8599565147175 4.27534890653973 4.60600927711533 4.78638448660449 6.38223026684978 5.66895813429107 4.36776092414398 4.80916361328645 4.84129542373961 5.92648111323605 4.7873606548256 4.74156683859348 4.20704210651912 4.31245819589986 6.50626143573854 5.03126937615578 4.5225967504423 5.43870187930755 5.06614806841381 5.95501176209823 4.93272765836783 5.56348804461954 6.08369414419715 4.57306164080267 5.69055906426829 5.94017794453268 4.85646498516639 5.84278565171023 3.9016924230135 5.82646578795015 5.71122229448867 5.63612893281522 4.88944850614538 5.18839104616279 6.70302500408418 5.72831315377644 4.71146998679297 4.90868385343599 4.47866081912349 6.13062307625441 4.59397129472366 5.53470002200547 5.04231890117866 5.02844887464009 5.42271335082255 4.2932593575315 5.0821146079614 5.09709928621294 4.76599338832577 6.99041309310999 5.56762450039901 4.93772928279628 5.13102487592263 4.98192567659252 5.65946609648561 4.96604945025475 4.93483672155305 4.69061882319068 4.8804855667609 5.78029852763235 5.766015064032 4.74017914802972 4.92229970002312 5.47921435088621 5.68013611429796 5.43199097489232 4.81641917716865 4.61726234280611 2.59979625578436 5.74514837051272 5.24436644142251 4.79458017567572 4.75990864082742 4.65631728929943 5.71031359117763 4.93529231857358 4.62832015722882 5.26168506543064 4.62508417498033 2.59979625578436 4.95605149681494 5.11456860494377 5.86993199688675 5.49246149706349 6.17637809809493 5.55584834422008 5.16517675462811 5.47675164389944 4.49608739508437 5.93462642722036 4.29147465504473 5.0143788172177 5.2016975063157 5.22885329939615 5.98845910076063 5.64655524663018 5.27722579279388 5.5357039287023 5.5161197824483 5.98201387070933 5.53496083453604 5.17301151365269 4.99292211959112 5.06216375538327 5.17879289931608 5.71288496477321 5.25114248754876 4.19354145702019 4.87552060325858 5.03159042778281 5.39187781384034 5.14466541608704 4.8409613609387 4.75738663910467 4.83777122646225 5.40221962067072 5.32329287345725 4.92758076057765 6.60127950176366 4.64551198212417 4.68761860360861 5.52945506787106 4.96102544063584 5.21637924466834 6.27128290082049 5.10654259929945 2.59979625578436 5.04782811694261 7.26263137492158 5.15794294226275 5.38685168717998 5.15473623887595 4.65435476828462 4.43785969738629 5.48348309773747 5.2929278101569 5.05385526539606 3.76994895807987 4.88518844973306 5.09813602320839 4.73891770992549 5.05696420579448 5.18770310957544 4.5324245749108 5.12628576430222 5.90660719592706 5.52505440173791 5.31791837669269 5.02354400419477 5.04147297213146 5.5528996623803 5.4339478720041 4.0705489002415 4.72148762280644 4.72634866585761 4.47724523607992 5.07827029939679 4.81583341334164 5.19271385003195 5.11212334935744 5.22705305838436 5.11666244280899 4.21171719354337 4.96229904443256 4.89590922774263 5.41037511189612 5.22368332998751 4.46736409316153 4.69287287146534 4.57679907364981 5.65434335233149 4.99113308274966 4.08800333111195 5.13744551811579 5.12807899866433 5.39717030491434 5.70311609077888 2.59979625578436 5.05093769552864 5.20743012283032 5.42000266241331 5.25340342441622 5.8094380153084 5.39104055793606 4.98058201736877 5.17282638552828 6.16177599264078 5.72057133485449 4.37302237673412 5.67045877101735 5.07422389788049 4.93278504954547 5.18610910404754 5.41645637358652 4.94544151784664 4.78986280561987 6.11151918720301 5.37778456072888 4.86397593901368 5.31439322726201 5.26407068853029 5.35408223429218 5.79291626515508 4.94399122072792 5.15336564901128 5.27368753432763 4.37219797012337 5.02535136645158 5.23400672360977 4.77982175692621 5.0735011843973 5.7804452482147 5.87044375462634 5.21912900766506 5.35321750390411 5.33401075891238 5.10148014536106 5.18120583832573 4.68308049857888 4.86172729125273 4.89189308842884 5.97515813490198 4.94060027080097 4.71810404312037 5.19135295210104 4.76613335044795 5.94069689414396 6.05233492466954 3.778875219469 4.80036618448139 4.92100746275131 5.54394137795867 2.59979625578436 4.69710288722888 4.77617369385861 4.86143673427326 4.94201981059853 5.91065196012179 5.3305677802461 5.02047928034345 4.61431718763312 5.6412672651565 4.95465889665364 4.83492351238383 4.87185916402308 4.90867432952841 5.09776701784059 4.63841792486213 4.8882637729691 5.51743842831225 5.1991944910678 6.19972400269027 5.50648534025154 5.22098937793715 4.83683826319947 4.74021136029495 5.00985094957865 5.12038184465915 4.52560991642811 4.27360562182038 3.96357768773387 5.79182328846355 4.8121935939729 6.05784552023959 5.48476247664218 5.04125635819223 5.82734796950219 5.44126246897881 4.3522844964648 5.80662582347396 5.29614360104637 5.27298785234384 5.41068676661668 5.27059342753425 5.45654091363721 5.14434096377525 5.54482471283481 5.61034727519444 5.89903770718462 5.02928909045531 5.07893968465342 5.06153055257704 5.10713094916443 5.47302036828621 5.23133384362345 4.91153630030154 5.31801617498363 5.80651581344492 5.09567268108069 4.49664318997785 5.05742945523588 2.59979625578436 5.49201983198332 5.98784590099395 4.98046489117919 5.09033260165601 5.41103449628845 5.46168573217842 5.59818214512605 4.36533609943922 5.31250263989136 4.25532952395257 5.59696451608668 5.39197696954572 4.80325821802079 5.02289193562653 5.27759836174646 5.86063719411759 5.28524187451771 4.50606985970418 5.13261310424904 5.27385764694643 5.49881614421033 5.16449533526538 4.55052264915921 4.46757164071695 4.93137426018782 5.66314007703773 4.98945893851861 4.78281226188741 4.8095557695845 5.44631598767794 5.96784376715688 5.57940313747091 5.60814013133903 5.83791593559919 5.71995566331532 6.24140781856494 6.70539351683396 4.4085114497395 4.92075543208475 5.03647542379409 5.77352309315766 5.01880010131185 5.226397006992 5.18227196196542 5.24486515649674 5.85854007124862 5.76236812024984 4.72591415896259 5.76505889392949 5.34981772792848 6.14292651651141 5.3333585447151 4.7495482855772 5.36175830100149 4.87133316523019 5.41145371671579 3.94233965432729 4.81324694163309 5.5873251764508 5.42160527581006 6.67423486223254 5.15036639413108 5.412463199617 5.47449978717753 5.21646766922392 5.46668290899093 4.99494530541637 5.05247134773281 5.16299333937178 4.58097107882744 5.5761311843221 5.77222433026697 5.37546180776875 5.13748362977529 4.69852519247531 5.40270603557812 4.9667241858023 5.33012288043311 5.10255486553709 5.13648438874497 4.80697656952766 5.50454078432872 5.64248553832682 5.10954244951856 4.85662156850226 3.56431211964338 5.9395821887801 5.46172138492603 4.7856331500858 5.14614874828081 4.1368828037937 5.81608142382315 5.14791766363136 4.73821627230521 2.59979625578436 5.01444958427922 5.43372591386275 5.78767170112554 4.71111729911174 4.93935857156845 5.40655280370977 5.14564956726213 5.32836402188107 4.74793963322367 5.15192923766801 4.88411397371592 5.48731550881753 4.02344476662737 5.36971899000653 5.37292639586008 5.02170469103572 5.48880798952404 5.4047502250422 4.84449424187112 4.5501756818411 4.59877112699625 5.79397140828104 5.44913777607685 4.16008812385646 4.11114275804066 4.72169520376248 5.13174463544108 5.13186527749951 4.35700291707143 5.18602924713368 5.28284132934862 5.8578848724447 5.27037822620695 4.8350541931895 5.60244123033561 5.15155101210255 5.9589947295929 4.85232439919222 4.82972145248533 5.48215356396623 4.50960508394114 6.23000872515269 4.9393687978981 4.33016117666378 5.14605654300337 4.20448879507154 4.87881500684086 4.92512649056412 4.77067040838384 5.44706132127967 5.00949224481675 4.98317656392985 5.03737431816686 4.19101250511164 4.68546670263117 5.50079442279076 5.21403552601553 4.70980149317786 4.98858013193729 4.93939694179871 4.78686439319127 5.07902602368664 5.30102249046782 6.09985841832311 5.04050282255361 5.07359656045674 5.77251450662834 4.90062551097641 4.41840871753194 5.81904351489999 5.85552778075187 6.5061188983244 5.16934997377663 4.91761056745739 4.87628430394226 4.99139181451001 6.00107391151267 5.98767521965817 5.51810724203753 4.39498629146805 5.09758327613182 5.35197341438133 5.59244097782911 5.66705399047543 4.49748935006333 6.24443676743365 5.32040469133245 6.17483505805937 5.30454080577039 4.79112667017179 5.98877837774352 4.60420255790963 5.73961854936136 5.24575162728804 5.08527107799898 6.26616858358901 4.56421967781442 6.37032564068185 5.10154295957484 4.60766796157225 5.54789846464464 5.25489912306453 5.94206902660626 5.91698706930468 5.27111171586054 5.36782322939778 5.32172854031032 6.61970978829311 5.74535796617844 4.94649846311864 4.27260060679113 5.07729699991398 6.37483125042846 5.76525594988771 5.13218323526119 5.33090477994849 5.32163866180247 5.56334896387319 5.001637896432 6.08873443780287 5.62747688538441 5.72911726201928 6.37191212193691 5.5956867854269 5.0865482931154 5.49650756468845 5.35443632243376 6.11112948220551 5.41294082134505 4.90494329034494 2.59979625578436 5.16165829109873 5.43974036703389 5.71801761611789 5.43360944591403 5.26780864322382 5.98321986967509 5.5012652829724 5.27684838800609 5.11442485707068 6.8576167369062 4.95629576438796 5.53333632100775 2.59979625578436 5.45077483181779 5.81834095316618 5.79446834891611 5.93210339618905 5.55457542123705 4.87964051764886 6.05692558809193 2.59979625578436 4.98918488579732 5.00572303003743 6.23889446815823 5.44882740130669 5.02389805515512 5.66390416256681 5.66514855372027 5.44052386411747 5.83212037627872 4.6576185404541 5.92669020020694 5.31435969230948 4.00451750091327 4.37417270388002 4.71826804110652 5.60892256377777 4.95318594946585 4.84926886766872 5.66832519039415 4.92130984884533 6.79492630124645 5.52666076305232 5.21689957395349 4.57214100662129 5.29269888411161 4.99119495850978 5.8172300139714 5.34933691404953 5.35705666771393 5.76610059327113 5.53600354711004 5.36265641394365 6.01290725107112 4.86964598017146 4.80128658592264 5.24155678785585 6.19483293479842 5.69462575150584 5.05372925045501 5.12675781239046 5.13212159175988 6.4432381165541 5.53543619381617 5.54561174998131 5.12421590916764 5.45361316557807 5.44203717423875 5.37325073172936 5.60791019023446 2.59979625578436 5.41025959650345 5.50035941480492 5.87457928678279 4.97369055479796 4.46601374810829 5.4706029818981 5.7923765357378 5.57941268477654 5.82841249947057 5.58699685936749 4.62952499787224 5.57436241675078 4.912004832587 5.44969789743926 5.78739202966853 5.82580500294677 5.9384851062994 5.30462667469674 4.08532605132558 4.9823556684016 4.43984453998522 5.47799060450277 5.59667605178492 3.77298917154667 5.62511908783666 4.74519349585646 5.19396743913398 5.90816525736751 4.93416751054944 5.41119252074384 5.24535155625122 6.33205469942769 5.23056292671546 4.66510889959329 4.48415425323522 4.34334864534233 5.62889646981867 5.56988844406518 5.19170115675142 5.30723698931678 4.96376987779358 6.97094072592057 5.25150173052871 5.29014173379902 5.10817446319513 2.59979625578436 5.28939234412226 5.10001688958949 5.07576146582527 5.40779813867324 5.2556275133176 5.81242458058964 6.06252861996106 4.77203755914525 5.22070724389515 5.375709202504 6.55879020546044 4.87462196839541 5.72526214735804 5.52255410292463 5.41418366960931 7.08959641005599 6.15780056182277 5.06974014224691 5.44295304573327 4.40215170954046 5.79879695764527 5.85909826995063 5.19312206364115
Manes.12G139300.v6.1 4.83163011852923 4.42826423694023 4.48938581493845 4.92721649098937 4.45380929546481 5.30033484345476 4.42246246804532 4.67220719184047 5.56665746556599 5.05315915302769 4.88410264477067 4.54779363222009 4.58720081901529 4.54430539374415 4.08606156643236 5.61690570374081 5.62995459600596 3.80123086013542 4.50610717294996 4.37243313713793 5.55199560158155 5.08793253833189 4.82304080604004 4.92696844060189 4.38129522166981 5.10186671006604 4.73597883932574 4.76716071841472 5.03409015116063 4.72418884551881 4.61867066661869 5.08703660848766 4.82416063107777 5.67820532237284 4.67932458553597 5.8412876003835 4.50824471702389 4.72089113306866 4.58550746470849 5.74403363626022 5.26200577424608 4.39599235985475 4.82067963884485 4.78170252645755 5.05540835480026 5.99682072674318 4.71385612982906 5.11905740716803 4.99859084184922 5.06649802592085 5.61815310206094 5.17533021456431 4.26395233366067 5.14610500377893 4.47327564609701 5.80039830398031 4.80046480131954 5.20356673048493 5.22047165238079 4.43429585854745 5.51753913484959 4.22042404466262 4.64454692706066 5.50880681331723 4.47844786461878 4.15999011281228 3.95083410359466 5.12476906581649 5.32163022633257 4.71501438859108 5.38080059118671 5.34228871609303 5.41732253011152 2.59979625578436 2.59979625578436 5.44528131388217 5.44554583127052 5.14523071072923 4.22550291220958 4.39941272178548 5.39416711912797 5.35072185670866 4.60214325663936 5.22048592803693 3.80444180087026 4.18684380388312 4.36862933646404 4.34230402343 4.0544353123871 4.20084564656664 5.22568446489171 5.05204923461936 4.83766880331225 4.80452104664295 2.59979625578436 4.14804504102601 4.15790766847078 4.96370542008634 4.56259905847898 4.96625448831545 5.37937049668787 5.24051414403475 5.18179094869016 4.58725340411194 2.59979625578436 5.24794857744825 5.01036423976275 5.15774242458363 5.06318811697046 4.56813475368945 5.13813786605062 5.49813789996329 4.71151306512265 4.31245819589986 2.59979625578436 4.75706016940606 6.07102080514164 4.41575738095373 5.53950085224257 4.63122847993381 5.03230502625466 5.85051635734456 5.31046337055561 4.75060508771914 4.94347596662602 5.43447441439284 5.35282632436294 5.48855288442953 4.73248058554761 5.09280672424061 5.38218022404017 5.22415082787025 4.33655358443449 5.70759388726847 2.59979625578436 4.22400499039403 5.82578425625269 5.15781048340009 5.52341667743137 5.45171223525763 5.12002974060285 6.21490255119641 5.30029958368185 5.28253112937569 4.73083489496845 4.03164675822972 5.03958938428329 4.95740568422719 5.0606899515033 2.59979625578436 4.90387630851397 5.31467120034303 4.89592211719994 4.47692059320431 5.25796938353169 5.73769726492661 4.80252932009538 4.75296165976135 5.09913638653142 4.8435779654297 4.77525448793604 5.50950456895296 5.00343333091493 4.49056645997474 4.85232285846582 5.43199097489232 4.81641917716865 4.65808915142514 6.05100434830062 4.21617870134993 3.73666685613292 5.00779586245976 5.00931976847297 4.93222420520483 4.64735506476251 4.45066987609085 5.18927555730646 5.06886969024741 5.53722106428796 2.59979625578436 4.20697763614672 5.59010335914793 5.02679574924213 5.17646274679483 4.82365489768774 4.9475597257706 6.21991858561436 5.28818266109985 4.66279771156836 5.21164317476074 5.26509253113763 4.47657275392353 6.38928051638935 5.45770439246445 5.23611691286329 5.43307893590347 5.22215438241176 6.32316888519768 5.90795628409442 5.99352217193909 6.15903530411441 5.67821180214959 6.15750922301718 5.38813764041282 5.35930577784675 5.52864326994927 5.08871183289597 5.49843460058152 5.53342118329508 5.32075731732109 5.63052943573582 6.07058465006277 6.12934040692184 5.70383911555072 6.15771621595469 5.45276016122276 5.57216262736698 6.00364299515568 6.32087187378826 5.28019695868458 5.27832025761388 5.19354892576236 6.03882142526126 5.78300133676726 6.65771581496276 5.46084060128581 2.59979625578436 6.7844642414052 2.59979625578436 5.48213166676955 5.30765559236862 5.82434329743888 5.76003114904848 5.98990912484019 6.16241466507888 5.78480490804274 5.77126986174907 5.26847612119035 5.36864866387469 5.9211809245795 5.38991735429546 5.88449939963349 5.95871296059232 4.65910130003347 5.62252654558303 5.53718849164656 5.39626688014891 5.90828578082524 5.45896339198581 5.55610747139129 4.84010752971864 6.09585680257864 4.97976713622305 4.93825246064054 5.36385664631842 5.59498065251652 5.83224570338506 5.91869122219334 5.39124108772522 6.07575206348794 5.83099536970413 6.02642093224428 6.17855147313365 5.6629885904161 5.63884019334211 5.10898390994355 5.47773668230113 5.73361504537611 5.34697228083683 5.12838284659572 6.25555122528087 5.15043897757262 4.73276408121695 5.26693721581436 5.25894595748872 6.21070246285096 5.28956152615365 6.23259248789457 7.08541200592645 6.11343001853283 6.12010496718864 5.74418097013797 5.44469667519391 7.52756596441428 5.60487218590928 5.91617579098447 5.65376387908586 5.70102602546102 6.55391001102273 5.32901784326181 5.77598979215144 5.21277875307988 4.56600586008688 5.67912032826182 5.29847897168905 6.1072419884399 5.54701575418194 5.877029492259 6.25858883078593 5.65097363662565 5.11289582701539 4.98040155214224 6.01943466697109 6.95790474005506 6.24240296048726 6.43509414052824 5.21065109566339 5.71720199877359 5.65971149500329 5.96502354916551 5.53354918610596 6.15177811019783 6.07823382468937 6.35143069137314 5.39709901852777 5.56335438138025 5.3423100569387 5.66673796942909 6.37346421223507 5.51839105922954 5.67528236865665 5.09800322792262 5.16291835047948 6.40898604545317 5.67088394171661 6.11802255041124 5.14237946548565 5.7628525610917 5.54356023380213 5.15935443246321 5.82541036460416 5.84290952968981 2.59979625578436 6.04771037882484 4.94218336692193 6.01007661847109 4.57206334907205 6.4269162134169 6.15736094744956 5.0848260634621 6.00969818290447 5.20192304598811 5.84500469462998 6.24826797399689 5.14195172449855 4.99305385821328 5.18918915527046 4.98654315229346 6.69135323628172 5.72622246342978 5.24994237265679 5.6348911428715 5.87180842618795 6.70619992532243 5.85323108865956 6.03892396776239 6.07300850240939 6.05518013667218 5.66385270873429 4.65858256269737 5.5940362350044 6.87007990894131 5.51976858226452 6.65362237153626 5.95465914855577 6.57454872472874 5.2549520174847 5.70083846061716 5.5010145038732 4.35988821405048 5.35695927075392 6.10855971115007 6.28137023021889 5.65459402163643 6.44716498517445 6.15999850813842 5.9285703895152 5.13834269841771 5.96293923825229 6.52131716617421 5.71626157462915 5.38080694277382 5.81605522658668 5.66335781340216 6.86757392859633 6.15628788667524 5.83720936186613 5.2851851102378 5.44907955099187 5.88290214292217 5.69172193285374 6.8664971313568 6.10943593766944 4.55720408687157 7.20144786697784 4.4569336025263 7.14998853149909 5.95181006737314 5.66085896483661 6.42884102717095 5.6671404140453 5.9390716388701 5.31061188375263 4.99436177997352 5.97447915240054 5.37019453245981 5.84565542686427 5.21759429852952 5.28524187451771 5.38490018046699 5.0145516921491 4.86835288096081 5.62415390721741 6.17692568780212 7.26249553803255 5.74718654497039 5.99544070484885 4.67721103811894 5.39346761405505 5.91753557241592 5.823426873564 5.68325664432798 5.82928152482531 5.51463782315069 6.57680766956612 6.34097363149161 6.5757341751064 6.49776108191354 6.565964873146 6.20137753548233 6.29127595218634 5.34699013936157 5.41677866052626 5.98700000243242 7.17796211032182 5.85820365442585 6.51271319048162 5.55225484043812 4.99391348802182 6.79965135780477 6.35752439711058 6.45918157833181 5.77825436376249 5.29476711842678 6.82088568282979 5.80862047248919 5.66766680060921 5.7125213296776 5.49656357803235 7.12512653025875 5.85910869891135 5.76104273755049 4.75388164065799 5.72667170711101 6.59121471093224 5.69164930080584 6.44949364892275 5.22001857275817 5.50150596013837 6.28835290968125 5.32922101961281 5.24195907077523 5.71477825283022 5.20543950198019 6.69875447177111 5.90081708023664 6.21298470744185 5.62685878549642 5.24924403070928 6.2379318722689 6.05859204554193 5.79439255684335 5.2455784742162 5.70932378161956 5.64248553832682 6.4559528485229 5.81950677076083 4.79011079475107 5.88207998945206 5.46172138492603 6.14697908928915 6.02137411101908 4.28344817242902 5.97010178001952 4.50386028970167 5.98544472890556 2.59979625578436 5.65851708806598 5.87734176664904 5.70247414477968 4.90747521066692 5.53778001788582 4.60879282595099 5.56680403900072 5.85841084999896 5.51399892103178 4.96423297769114 5.60495997108278 5.38975010934899 5.7574764979572 5.92239229322576 5.73682320583497 5.55965521791704 5.44016184115979 5.28594360214562 5.47195826397192 4.47730382235401 5.1416946861675 5.25969581456072 4.90022906747582 5.40925619794548 5.27391462856464 5.43857864536188 5.99545432535734 5.09503544078718 6.02838160497965 5.13722123204093 5.529659770167 4.99546719867662 5.233648784756 6.55289270192492 5.85828789399669 5.55990015817853 5.14428649408827 5.7501423493456 6.04962102558499 5.22012109023241 5.32936404715525 6.17175938890886 5.96549208250805 4.93339086490696 5.3295090210382 4.73687828604043 5.39793371449766 5.39184916901281 5.87518226849869 5.36274828301372 5.07365174917435 5.52778307013026 5.08613621905098 6.83663931451213 5.49634012582707 5.98420728514024 5.67944278745173 5.71765839801531 5.45759139157783 5.08577892975486 5.11922348329888 5.13682949913527 5.56313429198738 6.53098469845077 4.89042756852746 4.81073761948991 5.18266251664087 4.20417787148903 5.11208558832606 5.1565370475786 4.85033146210882 5.3325877757504 4.29799931380964 5.77155130463167 5.14856845573006 4.60368777428296 4.94810103140986 5.24141749248152 4.96995027525977 5.10913852491052 5.25609688974231 4.91761947551038 5.17224340719292 4.22722388957589 4.62906743223544 4.74399541057762 4.87290653282719 4.66826813181009 5.03532209840346 5.16967155962501 4.23515348862007 4.4908997407806 5.15334595748281 4.16043023097162 5.49396849642741 4.73865592735794 4.42153250876669 4.49766768317292 5.05691560926093 5.37572120164061 4.69461373825044 5.00576954366454 5.81304956794052 3.88623625463831 4.07013693899983 4.62418182417978 4.62143290206939 4.57945277512587 4.69227693293243 4.30304458500816 4.93794310357392 4.60979870910874 4.28870618140801 5.38053961392432 6.38659606043939 4.94695779928722 4.77558598949282 3.68487892531134 4.53442981053741 6.01123670653067 5.05050523977063 4.6784497866929 5.06852337624741 5.28264306016816 5.32844798869125 5.14475404896656 5.00837984119769 4.68087199137485 4.08039486904222 4.72421009073995 6.77708925018124 4.69507412008414 5.32630922057866 4.01749385760493 4.65453403509598 4.95885538322813 6.78957809148874 5.12337878191535 5.58952097498024 4.36882737442123 6.48924824687045 4.49555816718883 4.88869387524017 2.59979625578436 4.80695326781808 5.88326880324567 4.98822416000786 5.97096800064995 4.42273388978312 6.94489795059816 4.78054849595098 5.45147283072295 5.67982729549791 4.76071795665747 5.04624114485497 5.65803369376456 4.56920939338109 4.63580883323195 4.1199758972853 4.34065378517846 5.67061623451537 4.11133455544258 5.42034086944471 3.5720670294192 4.88394475000689 4.27113856068339 4.66986920965558 5.49644553311944 3.70818606824984 4.17640684273032 5.66832519039415 3.3686302546408 5.38045250367613 4.09471566796706 4.58943937291864 5.52347816383885 4.29165805699362 5.6442410615987 4.56802282079859 3.57588939803243 6.10471250620859 4.47852366070067 5.3240462737826 4.27553572170227 5.33076656584265 4.70147313196168 3.77751581381514 4.58063996513745 5.09818566439816 5.52778090395676 5.22106768352883 5.04625283283066 5.06699300632735 5.22721078349812 5.68899761741543 5.91247554684073 5.62023124898014 5.02282797816458 5.18372773815211 6.17064995199924 6.329719115464 2.59979625578436 5.61150442277545 4.79587404593374 4.52269867495719 5.09047529130498 5.183133818532 5.14719561311967 5.94883068158635 5.39064697527276 5.7689479553118 4.96601252849231 4.55443210104046 4.76949667053553 5.37829774923968 5.9511176724319 4.90493361344042 6.27065184522234 5.25313575882273 4.83501964721298 6.18997826305348 4.91057695698599 4.95316091399111 5.31773168409808 5.36071246867257 6.11234394852616 4.68096698377112 6.0626208133708 5.80908207103457 4.80430730884776 5.94360692718423 4.35604020110365 5.72740000709004 5.34868934856191 4.61371584067525 5.71622738349198 6.35725989818659 4.52410886343676 5.19060080790135 5.7379643212149 5.11301351000713 5.82537118729661 5.87033840056631 4.53365525642745 5.81669024422633 6.02024602550656 4.64032789645402 2.59979625578436 4.65198676658881 4.28845683756932 5.64279221925225 5.37356057661256 4.95642959355348 5.13242162102499 4.57564465177958 5.4719573667134 5.03545645687028 5.375709202504 4.84441196717625 4.45902851142036 6.24783628634862 4.73588917831489 4.871002523007 4.57343399013619 4.97305215518412 6.33996145026854 4.72821047044868 4.86120621412293 4.93768036927898 4.59191235501145 4.33328489319885
Manes.12G139400.v6.1 5.30079638057069 5.05501740459808 4.69748651100818 6.82542466456811 7.05044901665204 4.60059294719446 5.12839658268854 5.13958592327393 6.32468907994731 4.64437088272223 4.61228656791316 4.19241878072954 4.97803241015471 4.91064980434831 4.52812057440043 4.6094664776978 5.41346497174162 6.4495519302998 7.56795102098363 4.71530009844949 4.83934488276523 4.14601947124334 5.1383277195669 6.31559239709417 5.44601631622123 4.3590622695144 5.8878575417687 3.79297901267061 5.45718598648416 4.12552501601777 4.70300088113186 3.8483672408052 4.97134925889922 7.28928169454545 4.1688283887468 4.45346190826862 4.63068365085742 5.00942516577332 5.5720950984215 3.68399644396397 5.43333987068404 5.6932512657992 5.46309734626154 6.7254444760122 3.9032011645835 5.24191595518531 6.23722014238677 4.76392217123454 10.8923500983487 7.95826116832412 6.28340255910893 5.06556169158258 4.03861825400975 8.72043866948586 4.74975378487726 4.42490146569415 5.69322087576627 5.26490380074583 4.82036040352455 8.94428476564495 4.70266724377004 4.74874985667644 4.97059080234804 6.32364397525139 4.10998502064306 4.50127078378882 4.75258263342132 4.44843812809992 8.32852132935341 6.30369205813501 4.81794734407328 4.25217976082982 4.79772477959598 6.15908029961009 7.442576627731 6.05142531284639 4.25398204200262 4.38991045735154 6.1873655207056 4.65629143420165 4.54180703342426 5.96388625353642 4.9759582982492 9.10823131023894 5.12742085380632 4.68656184688355 6.15091455338534 4.82148214066461 8.17174354399167 6.56035694098582 5.01151215309466 4.7884396433072 5.31336687392941 6.04341362523513 7.0281325268453 5.69270601208796 3.79180980994348 4.68715349898999 3.7885494984381 5.49707623816769 6.25666618186032 4.65137609120117 6.72315178019852 5.53236171046745 2.59979625578436 8.41799853270923 4.98015057470336 5.83902923574317 4.84129542373961 5.38002107099752 6.32939561229534 5.61544612812235 3.37357534952051 4.60404684305732 6.50626143573854 5.03126937615578 4.94806827744185 5.95097299712799 5.19075537692058 8.83438732093729 6.31535393523262 4.15029603198663 4.30446576274559 4.36644438141618 8.82495694016206 5.43447441439284 3.86157560799769 3.46370293381128 2.59979625578436 6.30599240012098 4.53240641364844 4.6304344826418 4.6266082385449 4.48911509012192 8.05597546161443 5.89451043942916 3.4898242940079 4.19530967011314 4.16649173829098 8.26699445239572 3.51812105738734 4.54709622004701 4.24516889421789 3.99267278212412 8.44551122836165 4.77261673364735 4.30603269337491 3.69430075694107 3.53360745109231 6.11378370169449 7.75750933559889 5.51846884670823 5.09984653275725 4.75378785238388 7.90584550160593 3.41052235213113 5.0551888411114 4.36471975474238 3.73913197718237 5.40361904632998 5.766015064032 4.44987617595313 3.87628243203352 3.64610360094838 9.05327970617511 5.63406780461113 2.59979625578436 3.82470967320017 7.46037658108453 9.08475892864701 6.62853263275087 5.35380199546265 5.11850575781988 3.51640820234231 7.83294370967589 6.87232008176247 3.56545094105894 4.22555390948444 4.6680394841126 2.59979625578436 6.54845493944883 5.44254272096828 3.9154694025506 5.83378690700983 7.63063043251604 5.20410423056313 5.08389668027931 5.17106709116861 3.14070663490831 6.89932839650478 3.87188620843651 3.8061400388595 4.32731820256017 5.25130265051908 4.57616353507376 6.63401240907285 4.63212755779125 3.13848911460483 4.4732178213627 4.13377854224457 7.13255751095844 5.90431750299755 5.23709785780715 3.36958725084717 4.01103896802701 7.96361532173645 5.56893395656885 3.48186864689569 4.90898158234411 3.45073439548337 7.32451399132545 7.16494581777958 2.59979625578436 4.30465856388869 5.63986484765022 7.16879426290418 3.9724306003549 3.77406851515128 5.19878403319461 4.31144256826869 7.65832623747364 4.18135407266799 2.59979625578436 4.05033126968215 4.68846215700261 6.45128776084004 5.64581297609337 3.87965913939567 6.498641942842 5.40794098861404 9.54268138803577 3.96110181010506 3.12315809278075 4.43785969738629 3.98182252389378 7.68365630515474 6.26700659750063 4.60282066986045 3.89075266049934 3.5417079700816 5.10323346534529 3.74827886475334 5.07760166901963 4.11249792924364 3.93939444433371 5.75677046039846 4.39108058653337 5.76762326300125 5.05969967158897 5.51648452779934 4.96785008083243 4.47977884271185 7.23975898164113 6.26627109765916 5.05989128718973 5.36182501954504 7.41906365288005 5.49115305296387 5.76706114536277 4.16303534383684 5.27356159309322 4.10991350117216 5.76656860417798 4.39857995621309 4.45361355643259 7.02105494545395 3.88263538015512 4.59738472549491 5.87441573075698 5.23688938188358 6.35033999787212 4.34903028251845 5.6980650756468 4.31667846943674 5.42344088632503 6.41451216125358 3.92267460486267 2.59979625578436 5.23691333591007 4.44959413416397 4.66378788656595 8.86590306015597 4.69442629210495 3.30150379084556 4.32999551397278 3.02532496867072 6.49821008161089 5.4423356480571 2.59979625578436 3.90049795760024 5.27639671013351 7.60164940240137 6.70746756887119 3.19546030758457 5.26701670868136 4.85006527548318 6.11151918720301 4.75436582175864 3.74944109507207 6.20830297722606 4.33765550522049 5.12841998831688 3.53974293861542 3.64275896432737 5.8253390478082 5.14127024535302 5.49107559165429 4.32920651283262 4.93058410737758 5.92347275332307 4.44325925824805 7.37857240477681 4.38762886352103 3.61588927876974 5.05563230754116 5.11306745552126 7.94709564041358 5.72842230991379 4.13133160168577 4.38629188233266 4.37878897494677 8.94907338187979 4.16949153132675 3.32385717853539 5.16237776170126 5.06084245995439 4.94921910740071 3.77040547355181 4.22650866326817 5.44303422927475 4.77597616273531 9.00193075407984 6.28297791613009 3.25434752792638 4.54426501172953 4.98998809320921 10.2320955942513 4.54862278423361 3.6587341302309 3.68252091038086 4.07742224444578 7.48260534753996 6.67360388026801 3.33517525269574 2.59979625578436 3.36370173476972 5.68004078311057 5.04641018918998 3.1933542419055 4.97213502067343 3.88328421512736 5.81783249324006 5.17068651521309 3.63688284357859 4.78368122139252 4.6586330315058 6.57522991685486 6.30498286847982 2.59979625578436 2.59979625578436 4.06457928231028 4.35105245677429 6.08800459293919 4.9566864104089 3.45536050003636 4.64626279937618 8.21597000117485 5.49219408469556 3.92777041351893 4.83028291050932 5.11941016098664 8.85309701157665 10.6113804275932 5.49945938648484 5.13409239732633 3.20409142510325 4.06200053654659 7.13117925282957 3.54150743931308 5.18511717106968 7.04207879823082 4.69589746013564 4.01745858181697 3.82252380390466 4.3442190792644 4.42659461536945 4.30991954538706 6.23279203287937 4.94335776932518 5.73626046505154 3.7795183689851 6.350357264757 7.16889640010628 5.45063570736461 3.68348548293683 4.4569336025263 3.86946318941852 9.15910277321462 4.95737690074752 3.88470582115985 4.06364863107713 4.63714155026437 6.58171372157674 6.16722710041477 3.7145258854749 3.66283084291592 4.07431971633366 7.06946916428441 5.98178692459919 3.89644567283946 4.81533626129093 4.03913084312869 5.07192345970017 5.93198698605444 5.75328716809083 5.00522612675613 4.60919753914094 5.40618910290072 5.55826228965352 5.25555308497011 3.90931725648276 5.43189257875905 5.07571721364412 3.66234613278062 4.09593487899518 4.19197700048562 4.48774301984709 5.36126207174681 4.31111376589282 3.32153583160461 4.71292206944104 3.83437013334301 6.89030306352257 3.73451770752658 2.59979625578436 5.10065153744204 4.27683660759193 7.78721413783929 4.94391619065897 4.03934067139395 4.67168600202901 3.16827723233197 10.8341772626475 6.38211335562829 3.58442279894073 5.2283150339638 4.47935037426683 6.66312803560569 4.44031529644625 3.0755768791799 5.68388267127952 3.89996312790387 7.07310495245999 4.89829871601919 5.38287410392325 4.30288687413738 3.94873831684893 6.23655624253331 4.4748882665308 3.19755199553219 4.65304966011235 4.3213031355079 6.92372204716897 4.44676325869543 2.59979625578436 4.38184399215932 4.90538751814518 7.5315296858721 5.92323016108638 5.01187277306369 6.57619244704625 5.53064774437005 4.77936231518738 6.72374677526179 6.45840836467928 4.22423515323355 3.8992686649575 4.43805265115603 6.00832191427078 5.05156483539776 6.47160911449939 5.67685285926466 5.11155610911027 6.39873745196638 6.31739037073361 3.97935340636274 2.59979625578436 4.35030491389597 5.81247040666692 4.16091689689488 4.71111729911174 3.79323834796597 4.35893719950545 6.4315434994819 3.53428471141661 4.55138667890129 3.76760737526579 3.14868655853493 7.57171977686515 5.10928412965511 3.32965303865418 3.17435855558807 3.33126977399767 5.22641838034157 5.12133799373721 5.02032295877988 3.78036332938571 3.81245179343671 5.58626860626472 5.12009658127505 4.76398701706863 5.47506722106291 4.96813536157761 7.4125562643286 6.76273763856957 3.78867056354692 4.73461176104287 4.16172323709772 5.19774340097971 3.83579104032561 4.58814280976913 4.69667553286214 4.12150744358961 6.10004705143958 4.53366856272276 3.5589910470301 3.87848269430012 4.43116626631893 5.45071728547633 4.88749367545787 4.53354132092935 5.81701817440202 3.76219152482937 6.29974557926414 4.43969622920129 4.29997707020537 4.83940049734725 4.94211524277652 6.24441668890167 4.63442388738171 4.82252165966521 5.96944514040976 5.24189829530725 6.06625162796564 8.46841135131326 3.86250160586385 4.85972325403489 3.90959158051501 5.96397207026625 5.05585308950901 5.47729734463817 4.89042756852746 4.23222152004816 6.69983269645947 4.09506613828693 4.81072183938028 2.59979625578436 4.63536005683653 5.0726799328725 4.24220979278634 4.91761056745739 6.17296309479453 4.18672927050987 5.92346602452705 7.05498492463571 4.6616528395896 4.5449577896294 6.61942791098436 4.59225445765278 6.87094036128898 4.43007380415305 5.54227836434825 5.89822336901242 4.36930802636779 6.4978143632308 7.12236339094518 5.85081700802946 3.36204250988082 5.23690904472717 6.22157620358724 7.98335739370602 4.72276291837017 3.47100709436022 5.16575847048752 5.61967377876784 3.98944698124089 3.28089785406808 6.68522145961928 4.73355553143622 7.78202625233274 6.38813109212401 5.58341570088192 5.56741439479664 5.38116759682743 6.36249567866991 6.33860709142184 4.30304458500816 3.81388730747409 4.38670909921362 7.67357334965368 5.1761890434456 4.4131675108357 4.40424261735769 4.25192822818291 6.05263209089922 5.24137526622437 5.98443345274069 5.20124500551716 4.23317015500219 6.32976569117371 6.59277518086577 4.41006310523064 4.76870650609778 4.54021902193282 6.5457607400458 6.03437724494248 4.84741233254358 2.59979625578436 4.25260842111898 5.57786122804066 6.15069234097261 5.25811278834225 5.02654692680645 4.27995227833278 4.79663516705725 4.18166335394134 5.44966579975404 5.21631662540804 5.29779939956396 5.61036617316248 6.56406923492481 4.58212374922458 6.29363301620946 5.02686237441155 7.39890683056524 4.48329099330503 4.28711904250441 5.44942742379743 6.25911551928993 8.83998639632355 4.31387006779032 5.18787995393214 7.43270663253117 4.26178639829072 5.73451510000824 3.95318370538038 4.74571861281857 5.1705342993859 4.41480218225622 6.9104787342861 5.01942019349887 4.00451750091327 4.98810641511767 5.12406427787129 5.67230602070774 4.60854565494097 3.59423054881486 2.59979625578436 4.87686224598524 6.12982802218089 4.58672758291294 4.64566728705136 5.09437018306266 4.53422095354385 4.04476015326306 6.12213146733199 4.55663072294013 5.89672361618289 4.22956107220848 4.86088410105332 6.59246830775877 6.29577291774036 3.99472994152574 4.37282195677682 2.59979625578436 6.8516461151622 4.26802679268042 4.58940816790069 5.45013817438556 3.92653410064859 6.38144950277401 6.32286967217857 5.58692761004976 4.86120899579474 4.81435884098631 8.14260426203021 6.17064995199924 4.10682806070145 6.23808933028928 3.89359831116327 4.79587404593374 5.31034026927451 4.45704960857166 3.58035369690722 3.89440790805372 7.76572157623192 6.63031381410005 5.50216367358141 5.07393883787116 3.67537270766846 7.13491658866124 4.28796603573824 4.80059377338367 4.93991844529126 5.47702660488716 6.95286477509815 5.12828884547357 6.15464356738696 4.42459040215235 5.51616682800454 7.07260368785756 6.13187827377497 4.74666466109088 5.44296929716487 4.74519349585646 7.8565644156562 8.37422401730221 5.81069288460802 5.00556898226919 5.24535155625122 7.05783739895192 4.76960599038408 3.79558990087403 4.81372286436573 4.24175702933032 5.60178315057742 4.2365515425824 4.37222253450174 4.66691116132396 5.17919758391223 8.98354364436202 6.71628927397744 4.21862218544281 5.58303152972515 2.59979625578436 6.74049031124194 4.28845683756932 5.42752221796323 5.6550109483964 4.85195063802153 7.98959261337934 4.50205227313125 4.09256335650883 4.9536085618613 4.57467969213992 7.44494553001821 5.19009621893197 5.01983089599605 5.19686865869502 5.16952031111707 5.88569068331967 4.42103521123223 4.63496119504065 3.27961246069983 4.33902242088921 5.99807959263204 5.00000176257895 4.76561159759443
Manes.12G139500.v6.1 2.59979625578436 2.59979625578436 2.59979625578436 2.59979625578436 2.59979625578436 2.59979625578436 2.59979625578436 2.59979625578436 2.59979625578436 2.59979625578436 2.59979625578436 2.59979625578436 2.59979625578436 2.59979625578436 2.59979625578436 2.59979625578436 2.59979625578436 2.59979625578436 2.59979625578436 2.59979625578436 2.59979625578436 2.59979625578436 2.59979625578436 2.59979625578436 2.59979625578436 2.59979625578436 2.59979625578436 2.59979625578436 2.59979625578436 2.59979625578436 2.59979625578436 2.59979625578436 2.59979625578436 2.59979625578436 2.59979625578436 2.59979625578436 2.59979625578436 2.59979625578436 2.59979625578436 2.59979625578436 2.59979625578436 2.59979625578436 2.59979625578436 2.59979625578436 2.59979625578436 2.59979625578436 2.59979625578436 2.59979625578436 2.59979625578436 2.59979625578436 2.59979625578436 2.59979625578436 2.59979625578436 2.59979625578436 2.59979625578436 2.59979625578436 2.59979625578436 2.59979625578436 2.59979625578436 2.59979625578436 2.59979625578436 2.59979625578436 2.59979625578436 2.59979625578436 2.59979625578436 2.59979625578436 2.59979625578436 2.59979625578436 2.59979625578436 2.59979625578436 2.59979625578436 2.59979625578436 2.59979625578436 2.59979625578436 2.59979625578436 2.59979625578436 2.59979625578436 2.59979625578436 2.59979625578436 2.59979625578436 2.59979625578436 2.59979625578436 2.59979625578436 2.59979625578436 2.59979625578436 2.59979625578436 2.59979625578436 2.59979625578436 2.59979625578436 2.59979625578436 2.59979625578436 2.59979625578436 2.59979625578436 2.59979625578436 2.59979625578436 2.59979625578436 2.59979625578436 2.59979625578436 2.59979625578436 2.59979625578436 2.59979625578436 2.59979625578436 2.59979625578436 2.59979625578436 2.59979625578436 2.59979625578436 2.59979625578436 2.59979625578436 2.59979625578436 2.59979625578436 2.59979625578436 2.59979625578436 2.59979625578436 2.59979625578436 2.59979625578436 2.59979625578436 2.59979625578436 2.59979625578436 2.59979625578436 2.59979625578436 2.59979625578436 2.59979625578436 2.59979625578436 2.59979625578436 2.59979625578436 2.59979625578436 2.59979625578436 2.59979625578436 2.59979625578436 2.59979625578436 2.59979625578436 2.59979625578436 2.59979625578436 2.59979625578436 2.59979625578436 2.59979625578436 2.59979625578436 2.59979625578436 2.59979625578436 2.59979625578436 2.59979625578436 2.59979625578436 2.59979625578436 2.59979625578436 2.59979625578436 2.59979625578436 2.59979625578436 2.59979625578436 2.59979625578436 2.59979625578436 2.59979625578436 2.59979625578436 2.59979625578436 2.59979625578436 2.59979625578436 2.59979625578436 2.59979625578436 2.59979625578436 2.59979625578436 2.59979625578436 2.59979625578436 2.59979625578436 2.59979625578436 2.59979625578436 2.59979625578436 2.59979625578436 2.59979625578436 2.59979625578436 2.59979625578436 2.59979625578436 2.59979625578436 2.59979625578436 2.59979625578436 2.59979625578436 2.59979625578436 2.59979625578436 2.59979625578436 2.59979625578436 2.59979625578436 2.59979625578436 2.59979625578436 2.59979625578436 2.59979625578436 2.59979625578436 2.59979625578436 2.59979625578436 2.59979625578436 2.59979625578436 2.59979625578436 2.59979625578436 2.59979625578436 2.59979625578436 2.59979625578436 2.59979625578436 2.59979625578436 2.59979625578436 2.59979625578436 2.59979625578436 2.59979625578436 2.59979625578436 2.59979625578436 2.59979625578436 2.59979625578436 2.59979625578436 2.59979625578436 2.59979625578436 2.59979625578436 2.59979625578436 2.59979625578436 2.59979625578436 2.59979625578436 2.59979625578436 2.59979625578436 2.59979625578436 2.59979625578436 2.59979625578436 2.59979625578436 2.59979625578436 2.59979625578436 2.59979625578436 2.59979625578436 2.59979625578436 2.59979625578436 2.59979625578436 2.59979625578436 2.59979625578436 2.59979625578436 2.59979625578436 2.59979625578436 2.59979625578436 2.59979625578436 2.59979625578436 2.59979625578436 2.59979625578436 2.59979625578436 2.59979625578436 2.59979625578436 2.59979625578436 2.59979625578436 2.59979625578436 2.59979625578436 2.59979625578436 2.59979625578436 2.59979625578436 2.59979625578436 2.59979625578436 2.59979625578436 2.59979625578436 2.59979625578436 2.59979625578436 2.59979625578436 2.59979625578436 2.59979625578436 2.59979625578436 2.59979625578436 2.59979625578436 2.59979625578436 2.59979625578436 2.59979625578436 2.59979625578436 2.59979625578436 2.59979625578436 2.59979625578436 2.59979625578436 2.59979625578436 2.59979625578436 2.59979625578436 2.59979625578436 2.59979625578436 2.59979625578436 2.59979625578436 2.59979625578436 2.59979625578436 2.59979625578436 2.59979625578436 2.59979625578436 2.59979625578436 2.59979625578436 2.59979625578436 2.59979625578436 2.59979625578436 2.59979625578436 2.59979625578436 2.59979625578436 2.59979625578436 2.59979625578436 2.59979625578436 2.59979625578436 2.59979625578436 2.59979625578436 2.59979625578436 2.59979625578436 2.59979625578436 2.59979625578436 2.59979625578436 2.59979625578436 2.59979625578436 2.59979625578436 2.59979625578436 2.59979625578436 2.59979625578436 2.59979625578436 2.59979625578436 2.59979625578436 2.59979625578436 2.59979625578436 2.59979625578436 2.59979625578436 2.59979625578436 2.59979625578436 2.59979625578436 2.59979625578436 2.59979625578436 2.59979625578436 2.59979625578436 2.59979625578436 2.59979625578436 2.59979625578436 2.59979625578436 2.59979625578436 2.59979625578436 2.59979625578436 2.59979625578436 2.59979625578436 2.59979625578436 2.59979625578436 2.59979625578436 2.59979625578436 2.59979625578436 2.59979625578436 2.59979625578436 2.59979625578436 2.59979625578436 2.59979625578436 2.59979625578436 2.59979625578436 2.59979625578436 2.59979625578436 2.59979625578436 2.59979625578436 2.59979625578436 2.59979625578436 2.59979625578436 2.59979625578436 2.59979625578436 2.59979625578436 2.59979625578436 2.59979625578436 2.59979625578436 2.59979625578436 2.59979625578436 2.59979625578436 2.59979625578436 2.59979625578436 2.59979625578436 2.59979625578436 2.59979625578436 2.59979625578436 2.59979625578436 2.59979625578436 2.59979625578436 2.59979625578436 2.59979625578436 2.59979625578436 2.59979625578436 2.59979625578436 2.59979625578436 2.59979625578436 2.59979625578436 2.59979625578436 2.59979625578436 2.59979625578436 2.59979625578436 2.59979625578436 2.59979625578436 2.59979625578436 2.59979625578436 2.59979625578436 2.59979625578436 2.59979625578436 2.59979625578436 2.59979625578436 2.59979625578436 2.59979625578436 2.59979625578436 2.59979625578436 2.59979625578436 2.59979625578436 2.59979625578436 2.59979625578436 2.59979625578436 2.59979625578436 2.59979625578436 2.59979625578436 2.59979625578436 2.59979625578436 2.59979625578436 2.59979625578436 2.59979625578436 2.59979625578436 2.59979625578436 2.59979625578436 2.59979625578436 2.59979625578436 2.59979625578436 2.59979625578436 2.59979625578436 2.59979625578436 2.59979625578436 2.59979625578436 2.59979625578436 2.59979625578436 2.59979625578436 2.59979625578436 2.59979625578436 2.59979625578436 2.59979625578436 2.59979625578436 2.59979625578436 2.59979625578436 2.59979625578436 2.59979625578436 2.59979625578436 2.59979625578436 2.59979625578436 2.59979625578436 2.59979625578436 2.59979625578436 2.59979625578436 2.59979625578436 2.59979625578436 2.59979625578436 2.59979625578436 2.59979625578436 2.59979625578436 2.59979625578436 2.59979625578436 2.59979625578436 2.59979625578436 2.59979625578436 2.59979625578436 2.59979625578436 2.59979625578436 2.59979625578436 2.59979625578436 2.59979625578436 2.59979625578436 2.59979625578436 2.59979625578436 2.59979625578436 2.59979625578436 2.59979625578436 2.59979625578436 2.59979625578436 2.59979625578436 2.59979625578436 2.59979625578436 2.59979625578436 2.59979625578436 2.59979625578436 2.59979625578436 2.59979625578436 2.59979625578436 2.59979625578436 2.59979625578436 2.59979625578436 2.59979625578436 2.59979625578436 2.59979625578436 2.59979625578436 2.59979625578436 2.59979625578436 2.59979625578436 2.59979625578436 2.59979625578436 2.59979625578436 2.59979625578436 2.59979625578436 2.59979625578436 2.59979625578436 2.59979625578436 2.59979625578436 2.59979625578436 2.59979625578436 2.59979625578436 2.59979625578436 2.59979625578436 2.59979625578436 2.59979625578436 2.59979625578436 2.59979625578436 2.59979625578436 2.59979625578436 2.59979625578436 2.59979625578436 2.59979625578436 2.59979625578436 2.59979625578436 2.59979625578436 2.59979625578436 2.59979625578436 2.59979625578436 2.59979625578436 2.59979625578436 2.59979625578436 2.59979625578436 2.59979625578436 2.59979625578436 2.59979625578436 2.59979625578436 2.59979625578436 2.59979625578436 2.59979625578436 2.59979625578436 2.59979625578436 2.59979625578436 2.59979625578436 2.59979625578436 2.59979625578436 2.59979625578436 2.59979625578436 2.59979625578436 2.59979625578436 2.59979625578436 2.59979625578436 2.59979625578436 2.59979625578436 2.59979625578436 2.59979625578436 2.59979625578436 2.59979625578436 2.59979625578436 2.59979625578436 2.59979625578436 2.59979625578436 2.59979625578436 2.59979625578436 2.59979625578436 2.59979625578436 2.59979625578436 2.59979625578436 2.59979625578436 2.59979625578436 2.59979625578436 2.59979625578436 2.59979625578436 2.59979625578436 2.59979625578436 2.59979625578436 2.59979625578436 2.59979625578436 2.59979625578436 2.59979625578436 2.59979625578436 2.59979625578436 2.59979625578436 2.59979625578436 2.59979625578436 2.59979625578436 2.59979625578436 2.59979625578436 2.59979625578436 2.59979625578436 2.59979625578436 2.59979625578436 2.59979625578436 2.59979625578436 2.59979625578436 2.59979625578436 2.59979625578436 2.59979625578436 2.59979625578436 2.59979625578436 2.59979625578436 2.59979625578436 2.59979625578436 2.59979625578436 2.59979625578436 2.59979625578436 2.59979625578436 2.59979625578436 2.59979625578436 2.59979625578436 2.59979625578436 2.59979625578436 2.59979625578436 2.59979625578436 2.59979625578436 2.59979625578436 2.59979625578436 2.59979625578436 2.59979625578436 2.59979625578436 2.59979625578436 2.59979625578436 2.59979625578436 2.59979625578436 2.59979625578436 2.59979625578436 2.59979625578436 2.59979625578436 2.59979625578436 2.59979625578436 2.59979625578436 2.59979625578436 2.59979625578436 2.59979625578436 2.59979625578436 2.59979625578436 2.59979625578436 2.59979625578436 2.59979625578436 2.59979625578436 2.59979625578436 2.59979625578436 2.59979625578436 2.59979625578436 2.59979625578436 2.59979625578436 2.59979625578436 2.59979625578436 2.59979625578436 2.59979625578436 2.59979625578436 2.59979625578436 2.59979625578436 2.59979625578436 2.59979625578436 2.59979625578436 2.59979625578436 2.59979625578436 2.59979625578436 2.59979625578436 2.59979625578436 2.59979625578436 2.59979625578436 2.59979625578436 2.59979625578436 2.59979625578436 2.59979625578436 2.59979625578436 2.59979625578436 2.59979625578436 2.59979625578436 2.59979625578436 2.59979625578436 2.59979625578436 2.59979625578436 2.59979625578436 2.59979625578436 2.59979625578436 2.59979625578436 2.59979625578436 2.59979625578436 2.59979625578436 2.59979625578436 2.59979625578436 2.59979625578436 2.59979625578436 2.59979625578436 2.59979625578436 2.59979625578436 2.59979625578436 2.59979625578436 2.59979625578436 2.59979625578436 2.59979625578436 2.59979625578436 2.59979625578436 2.59979625578436 2.59979625578436 2.59979625578436 2.59979625578436 2.59979625578436 2.59979625578436 2.59979625578436 2.59979625578436 2.59979625578436 2.59979625578436 2.59979625578436 2.59979625578436 2.59979625578436 2.59979625578436 2.59979625578436 2.59979625578436 2.59979625578436 2.59979625578436 2.59979625578436 2.59979625578436 2.59979625578436 2.59979625578436 2.59979625578436 2.59979625578436 2.59979625578436 2.59979625578436 2.59979625578436 2.59979625578436 2.59979625578436 2.59979625578436 2.59979625578436 2.59979625578436 2.59979625578436 2.59979625578436 2.59979625578436 2.59979625578436 2.59979625578436 2.59979625578436 2.59979625578436 2.59979625578436 2.59979625578436 2.59979625578436 2.59979625578436 2.59979625578436 2.59979625578436 2.59979625578436 2.59979625578436 2.59979625578436 2.59979625578436 2.59979625578436 2.59979625578436 2.59979625578436 2.59979625578436 2.59979625578436 2.59979625578436 2.59979625578436 2.59979625578436 2.59979625578436 2.59979625578436 2.59979625578436 2.59979625578436 2.59979625578436 2.59979625578436 2.59979625578436 2.59979625578436 2.59979625578436 2.59979625578436 2.59979625578436 2.59979625578436 2.59979625578436 2.59979625578436 2.59979625578436 2.59979625578436 2.59979625578436 2.59979625578436 2.59979625578436 2.59979625578436 2.59979625578436 2.59979625578436 2.59979625578436 2.59979625578436 2.59979625578436 2.59979625578436 2.59979625578436 2.59979625578436 2.59979625578436 2.59979625578436 2.59979625578436 2.59979625578436
Manes.12G139600.v6.1 2.59979625578436 2.59979625578436 3.78855694617813 3.94796231805775 3.68880981927216 3.38078536465957 3.81949299908603 3.61358694798937 4.78737119458946 4.03643567027412 3.05243133298284 2.59979625578436 3.32888032498958 4.0228427264024 3.67292777971638 2.59979625578436 4.14342022304151 2.59979625578436 4.90200043502971 4.15669568736146 2.59979625578436 3.52016582779557 3.86806484188898 4.25687274181446 4.16467618541302 3.58052694302842 2.59979625578436 3.20900055990681 2.59979625578436 3.86361853876954 2.59979625578436 3.49600148751274 3.96370742327693 4.52989535021608 3.90048262944656 3.39941693038722 2.59979625578436 2.59979625578436 3.27237941274458 4.10080214228854 3.23201493111793 3.04922317902088 3.42762445997438 4.66107805167218 3.44051830746251 3.20086796870012 3.88917722339797 3.55116117433422 3.87333280002639 4.57319839656107 3.60767939374456 3.62754700466668 3.85789427906815 3.24874933285914 3.58452961246909 4.20398165241724 3.32198498486787 4.00661723937192 3.86635365411974 4.15475930425483 3.25634658216568 3.13655648183482 3.10654593426012 2.59979625578436 3.38028800220858 2.59979625578436 3.57192143423125 4.10787830392828 3.74141934797666 3.78368445386911 3.78755572466852 3.21186130151986 3.52011185534455 2.59979625578436 2.59979625578436 3.76998510658159 2.59979625578436 3.86698300790617 4.22550291220958 3.31752771329381 3.62413774721054 3.48717057272481 3.72904501437955 4.07605613454701 3.80444180087026 2.59979625578436 2.59979625578436 3.61322108641093 3.68708708770417 3.64232470964442 2.59979625578436 3.37075857297035 3.91582517406184 3.9774066105883 2.59979625578436 3.40126091377021 3.17403919595947 3.61328877298459 3.71548792260738 3.4669581166417 4.45458971235899 3.60218563771027 3.71636582594103 3.83291661938213 2.59979625578436 5.04967364685025 3.40371602820436 3.30468717862715 3.75168329550666 4.04138482910325 4.6159637092912 3.56627389150152 3.05008182588941 3.75675057185501 2.59979625578436 2.59979625578436 3.13082777262013 3.30063053759635 3.72918033412724 2.59979625578436 4.53296121603809 4.36532448931305 3.30107830576528 2.59979625578436 3.72218964167427 4.1476088071998 3.3434653761842 3.21516294932886 2.59979625578436 4.17635669384723 4.30114914289016 3.9875246848918 3.32469701506341 4.08778891120065 2.59979625578436 4.12814473248118 3.23404875933684 3.65903663435232 4.09270342522085 4.12443202986697 3.35372006124426 3.1779458868114 2.59979625578436 3.72579040141197 3.10567645987634 2.59979625578436 3.95000533915541 3.6027521097885 4.22541511100685 2.59979625578436 4.7434366805085 3.73412781064583 3.09669850574795 3.97060111953133 4.56175461082828 3.97043266439989 4.06805322863222 3.2043609590842 3.97865365472679 4.15638154591134 5.10838237056005 3.57108819779639 3.65284149238591 3.98115763628549 4.44830717966704 4.02156810560779 3.78663384676346 3.53722900253047 6.05100434830062 4.21617870134993 3.86323668388114 3.8789415331015 3.34034589785326 4.19730131279832 3.10734665489403 3.71521553420862 3.70830021421705 4.52083795290979 3.77009810007451 2.59979625578436 3.79604160691808 3.4750818543346 2.59979625578436 2.9940602321428 3.52371301138035 3.34647505545364 3.39857787496319 3.04936763595227 3.98543193245573 3.72261622898737 2.59979625578436 4.11252522245328 3.24239127858813 3.66208438438553 3.90486410974004 4.39362793156471 3.86328368237572 3.52246435195984 3.11547170492856 4.52801604704078 4.51910261048366 3.92248848061779 3.56999139100163 2.59979625578436 4.29816580527421 4.22271843479594 4.10543432868527 3.6721575975959 3.97530370431332 4.72651437061953 4.90579194770543 5.30008730153962 2.59979625578436 3.42444996502386 4.03505488819131 3.41156478748641 4.04946998940355 3.77406851515128 2.59979625578436 4.02242680552149 5.21297746315931 4.11971925919363 3.38420121746441 3.69061479667926 3.81878090537632 3.82970366029775 2.59979625578436 2.59979625578436 2.59979625578436 4.35276850950065 4.60101121090168 3.06852274975295 3.12315809278075 2.59979625578436 4.2277636816664 4.94035925670881 4.17883277085708 5.45701070574693 3.89075266049934 5.43969686225392 2.59979625578436 4.56891313494537 6.44367638419443 3.41555650284634 4.33059150984436 3.96554473606679 3.8473302820013 4.8322363656765 3.12024369940562 4.89135785103517 3.51862563651096 3.67861131213525 6.13842560178651 3.42568183089218 4.78346804877929 3.48593425868481 5.07827029939679 4.27904251725738 3.14550218000467 4.93187186810799 2.59979625578436 3.38024867922274 5.18093907773198 3.68140363975058 5.02575039113424 2.59979625578436 3.5213345440218 4.92332822780255 3.5157666023938 4.65985419119319 3.6621909673965 4.64528501143065 5.23102989480688 3.33483351561316 5.01348025372117 4.10596078426959 4.27276410264033 2.59979625578436 5.91192299569246 4.53265738187991 5.79395397970678 5.22028705109484 4.04855430503372 5.66936924797457 4.16400584633994 4.8537194012129 4.41314215570794 4.08385788639321 5.64115612933808 5.63207838661437 5.45258137128632 4.44855005481808 5.26041089232641 5.73774403350255 4.72656859389866 5.49320273384677 2.59979625578436 4.79349124335357 5.01291002803995 4.70663635402328 5.21551453964391 4.39907587562559 3.27020841900006 5.47188736354773 5.77598427001498 5.23095709888855 4.49716624831998 5.06961201338181 3.47556618872314 2.59979625578436 3.88593967986865 4.25378371594889 4.26211515479734 7.60522657853747 5.59783511742669 4.91230220324954 5.18655811817783 4.56723059774414 4.95093114453115 4.70335917168752 5.21930452214256 3.86527703487348 4.33594884919632 6.38212727312066 4.67311402613402 5.42042866517523 3.77853098325696 3.4385730909892 4.13052580097516 3.39636825993239 4.12067944249787 4.57446102489812 2.59979625578436 3.87794310174846 3.25661411864085 4.30794775429648 5.12277265414267 4.48646237601561 3.88328750845331 3.44610527326197 4.30770493345304 4.54807081784639 4.28037106334047 3.6291041059735 3.40503430776885 3.53014888630321 4.81845515688266 4.32252917348074 3.89271028443978 3.71852051554227 4.02402990737736 4.42367829460802 3.82159579433779 3.9210256877759 3.58791938660392 3.76421653116845 3.90494635897467 4.18752906653414 5.55671658467213 3.15584307376082 5.81214774751531 4.85093429676372 4.8121935939729 2.59979625578436 3.55299247203008 4.25593393549199 4.17269210798443 3.91102118239626 3.69619395184967 4.35988821405048 4.04533076821064 4.65659537172042 4.5260874650991 4.89007728825666 2.59979625578436 3.33727037408052 3.78903737411006 3.95095103811457 4.13084063479742 4.40742994961095 5.35735921606291 3.91183660033431 3.96571529807062 5.06000361588512 3.95040299273951 3.35646070222803 4.39228896809917 3.84065652934938 3.53625833947526 5.66841277765643 3.88545825039556 6.350357264757 3.86536555370485 2.59979625578436 6.33388720359916 2.59979625578436 5.77159279077514 4.57103431431334 4.6732343999187 3.72125575631646 2.59979625578436 4.1780859178021 4.8022215463589 3.69848075669755 2.59979625578436 3.52542129662251 4.6807897379801 5.15316039154153 4.42920736022263 3.14391809079161 3.27040979766199 4.16484090869436 4.49876159736918 5.40976869087692 3.52428154965526 3.69209890104218 4.29953123061593 2.59979625578436 4.13041329485721 4.02756779481344 3.23341689300654 4.22188531982082 4.44505854693882 4.88020222653793 5.72774666531609 4.71339434435076 5.62651205184756 4.17070497879464 3.44261754966494 6.37395386153113 6.3613514774514 6.23481624702214 5.14282163926461 4.21785742444909 6.59201430176368 5.29622559643291 5.60581649845089 4.1961980985644 4.7226344253855 6.05787709988152 6.2201613751976 6.06342449673024 4.66931585198089 4.00673677425881 7.03021550937176 5.5484610251162 4.93735216072403 4.03145852475667 2.59979625578436 5.5834225632556 4.99803089672085 5.0619261454034 5.19406385038656 4.66270329663529 4.35695981407728 5.0849387411778 5.58446669978779 4.33908116508318 3.81677662848967 6.97546984128743 4.60005831362379 4.3213031355079 4.16860119492007 4.55095624437467 5.78813146475851 5.26428787633166 5.43678891786783 4.71414030608141 4.5657808924789 4.46372394826348 3.62276432158505 3.13091120944092 3.93331934433811 3.98797993311362 4.18376659517731 4.16121752902877 3.48189063170724 3.94059545112726 3.97462301866294 4.00303227587235 4.16844089843428 3.23299208811065 3.76823708262145 4.40294584547374 3.78156554842558 4.34168363524065 2.59979625578436 4.48099037880939 4.25934145628502 3.83118067244782 4.90747521066692 4.04260935394769 3.76770597769002 4.53043066048127 4.56950858878463 3.78116077740132 3.08735284545691 3.67887954623511 3.40083590865166 4.39510104592259 3.32965303865418 3.72759337620279 3.62374438609181 2.59979625578436 5.01207283058708 2.59979625578436 3.44589270512451 4.06527615687636 4.04439945537354 4.7304620881657 4.52497554932234 3.3372256094953 4.00934101254588 3.88523365074274 4.15101044139279 3.5792875926982 3.23026995721046 4.02408101151613 4.08144153824263 3.83579104032561 3.09055428047105 3.65399748847355 4.12150744358961 3.43933261008128 3.91656481713282 2.59979625578436 3.69007444965449 3.99590527404699 3.97092145900255 5.29511139457509 3.93904697331096 3.39133175835895 4.00593321037532 4.78511380649245 4.51145898073153 4.09154230320106 3.33689537073237 4.22065771998121 5.21888894677654 4.49184761111685 3.67036819177417 3.4666767382516 4.03085070798866 4.61358580951662 3.74240741602712 4.41161228223571 4.09472957619589 3.90959158051501 2.59979625578436 4.48965681124045 2.59979625578436 3.72956585140675 3.4479846523637 4.23366688163413 3.67968789655313 3.61637548253596 2.59979625578436 3.00173983477685 4.32045571755676 3.54390746209038 3.65775448958064 3.87406173053551 3.8475524867032 3.73992534073594 5.06062386689686 3.61641427842445 3.6259675130652 3.91659645168202 3.62916982662284 4.4866449852689 3.35805347339294 3.42048852473569 4.74399541057762 3.88775040400341 3.63802504669685 4.76079776172895 4.17740592806033 2.59979625578436 3.3580901148347 3.89806602983649 3.64876012622529 4.97504287565834 2.59979625578436 3.43056747566856 3.31295268164799 4.27296881481565 2.59979625578436 3.18542993688362 4.19732226699049 4.45242969960317 2.59979625578436 2.59979625578436 3.27099546505006 3.50532538546463 3.27005780046848 4.03322107445089 2.59979625578436 2.59979625578436 4.03321156697343 5.40113073525439 4.00938374157105 3.45273288614406 4.27437170113421 3.99120443646554 3.54482528760931 2.59979625578436 2.59979625578436 3.67706499324602 3.48513351680472 3.67953587081363 4.95308459978918 3.49579071812971 2.59979625578436 4.05054487831548 2.59979625578436 4.31105357915929 4.26140279974918 5.45667075841334 3.62099745099714 4.74506342842781 4.77754173438905 4.39401659295812 3.57544781452639 3.47469189890208 3.46856026701611 4.28025371874054 3.58640791717732 2.59979625578436 3.98502212357155 3.24925207574573 2.59979625578436 4.45286013656279 2.59979625578436 4.46558264157305 3.86318106408786 3.51929516966729 2.59979625578436 3.17666752597553 2.59979625578436 4.55830123123497 3.57609868205969 3.92757747102017 4.43248428602588 3.37547122358886 3.51255789156111 3.12734860701425 4.07293100738411 2.59979625578436 3.88060281162688 3.97274571856209 2.59979625578436 5.60476017354264 4.21606701214564 5.28877712308448 4.99304355134171 4.13296184932386 4.49011859716757 2.59979625578436 3.902554382221 4.17769081426287 3.73504840707269 3.6848684297321 4.04450568037174 2.59979625578436 4.09495703329264 4.28953953929584 3.09477353892355 4.5055633790743 3.20273864989596 3.74098022171292 4.27553572170227 3.87462970414381 3.18764437601324 3.05549889512908 3.71572355024398 5.12935100196177 4.70195386256364 4.58940816790069 3.85621683125486 4.03372075892619 3.69002083499493 4.65523394108188 3.41790356109809 3.28670441964339 3.69629454725102 4.07997402348583 2.59979625578436 4.21664709689023 2.59979625578436 3.43409199137852 2.59979625578436 4.46116960449165 3.88257670646385 3.85064831246621 3.89440790805372 5.04397635242479 4.23305947155913 3.94552843496954 3.11489981915957 2.59979625578436 4.94137601343109 3.059035661787 3.35651622161544 3.08978059537946 4.42590945521725 2.59979625578436 4.39212749311041 4.24449899561922 4.04784677495562 4.29626661783251 3.81847259237865 4.64305949418276 4.06166130216564 3.47524811535511 3.7218804815132 4.90752851231112 4.57967475790835 3.68182989929518 2.59979625578436 4.28318455156661 3.63854769448613 3.90160962390923 4.11721293625924 4.48415425323522 2.59979625578436 3.8118110995591 3.29759367244079 4.84498016954057 4.46110170123014 5.11112856895324 3.37724948770933 3.80587184726714 3.6545474172736 3.0410586930376 5.61088024143791 3.4309770644687 3.11287055727565 4.17211971592436 4.39958743632379 3.43325699342525 3.63732703474947 3.64382940224356 4.09256335650883 3.36450168777952 3.94655887606888 3.28072078774946 2.59979625578436 3.86937642451408 3.03967187552959 3.44945532343366 3.53635640865754 3.61796802068616 3.51213099311162 3.08270106822196 3.34529463786093 3.54902121927956 4.439163874926 3.50472204862562
Manes.12G139700.v6.1 5.19783253049956 6.35854089388039 6.21369742825427 8.15957086748262 7.40969524659907 5.33404776553087 7.10662787779571 7.00006183206693 8.65296241938497 8.57487543605323 5.47200958197013 7.54217291163124 6.08154532843691 6.66176469398407 8.16946736912842 5.74784656627343 7.69853201933791 6.83559987112139 7.81424307379246 8.06858681601059 5.94378428311049 7.34396463807255 6.22680589409949 7.81987641352974 7.64797170882035 5.53170838127666 7.02956930906294 9.61346244210051 7.60541928525377 7.84600146261761 5.484038186494 7.09012970075149 6.702366970707 7.66962325040681 7.77645809051228 4.90704729312164 8.2028214600865 6.78271014129537 6.64818971859809 7.39210685569937 5.8181912449188 8.09240635935726 6.50294037482956 7.75992781090541 7.56835373135543 5.1104747860921 7.15904265003542 7.22342479361815 6.56793868272968 7.24854411475982 4.98928799620533 7.13805620758189 4.80709561830109 8.08452796551982 9.08977693599364 5.68725359265239 7.12743552860954 6.22438268626287 8.05511163245345 7.69655954703993 5.2471420816305 6.99185322829253 6.15591600040038 7.76317804291259 7.5141689624249 4.61503548420829 7.29187624214292 7.3947911344503 7.33473653836381 7.52134863201081 4.63026672461889 7.12132016439876 5.90671242396504 7.4635746065588 7.99460470708208 5.98845532635162 7.44467861979239 7.97311171778053 8.01362995746913 8.19870862476135 4.6104786076812 6.56327236329715 7.22516591200319 8.04135249037058 7.27779877435243 4.61597709866751 5.61428146052726 6.6654889939709 7.72796917645368 7.92045919167751 4.82504112849539 8.07164728624386 7.17643816303329 7.21159025818466 6.50522654805199 7.77014605421392 4.85069608902987 7.79997109772855 5.67624884188474 7.47408203052255 7.78523291502163 5.48577761955109 6.07235808874001 5.55351832265075 5.12862405186618 7.69318803246086 4.81787452984207 6.26848135100396 8.48512301346719 7.41355785483153 8.1939782318159 5.3700211564246 6.30253978787553 7.0494650269141 7.02921040017765 8.06054303466828 6.07102080514164 6.6335358554279 6.21267820393869 6.4998984398784 7.46429658834382 5.64093454057564 7.01606921393091 7.11069776336611 7.27781221660535 6.76790679043549 5.0917252445169 7.38841345043036 8.13602230242404 7.94436204055061 8.01590311053561 5.51190622078988 6.18134852048086 6.7953380347108 7.94193156021577 8.21797910092782 5.94329148908956 6.00399240645676 7.61706172622863 6.78346952454242 9.40070684429638 5.90339333346609 6.503290495344 5.19551938020672 7.37085051170307 7.38067473747525 5.20223086069184 6.2418681428199 5.59024705531083 7.53061015981488 7.63182261565921 4.40883310940622 6.13812216708468 5.94614020090044 8.48511096889643 7.63398677325483 4.60232729675637 6.73192621807268 7.00701003573015 7.69305736251515 8.36796882435806 4.83413770450331 6.01620378450961 5.56435660405687 5.8580002115959 6.41037277077506 4.559693455727 6.8141318646433 2.59979625578436 7.40249646509585 8.96155287667786 4.92656430867945 5.89896096732157 5.48648616285956 8.55998537522189 7.89804094687289 4.73996000033712 6.15876456802107 6.83679351814498 7.3090586589855 6.73328095940273 4.74740702920283 7.44689231843945 5.98819945460049 7.51759303953802 7.70530919447574 5.34944477560879 7.47638756113346 5.74648813998623 8.09213723501306 7.89578567717676 5.56306105457025 5.2016975063157 8.1092139086487 6.31345471937597 8.35509924652282 7.84078000994177 4.97625927518158 8.31322445963952 5.99352217193909 7.7715372446026 7.90591251018933 5.70648301001454 7.19743394573941 5.56829704325481 7.1954074791493 8.01630710033842 5.42031271490824 7.36090482076039 5.99198918140393 7.41701474505586 8.01131340287434 5.67240268775296 7.13707242316375 7.00502125920495 8.28541900048925 8.88225873626908 5.55401252974895 7.12805524875951 7.30149259375114 8.42458550056713 6.07079839975534 4.48692404143099 7.39369305855853 6.93869873457638 8.95379925244728 6.76128236294084 5.04782811694261 7.64988531671097 6.46936150277013 8.66126779709852 7.96683173800434 4.91967384232659 7.55175634676535 7.1603068907346 8.52036112618778 7.05884083650316 8.22100670600925 8.64380537740541 9.0681386217177 8.58459090996127 9.82154266263662 9.20327448500331 8.36257599462858 9.8109628490646 7.95229337681355 7.28166885132258 7.15032233998228 8.22062161871139 9.09050630157856 7.64480627851542 8.62753003092551 8.04454437185627 9.28182290107318 9.94641417125498 8.99206112755648 8.55455213257633 7.80858130228452 8.01469976294708 7.10141095034555 6.6817233658116 8.04296339315312 8.08760100937602 7.36987624124178 10.2039031206868 6.73291247539256 8.09260816100664 6.75443480014191 8.1712254393339 8.69499124444375 8.01672850549491 7.32747724019705 9.20790228457733 8.06416986560269 9.46828184858634 8.11980990340735 8.12479819208263 8.83596007752626 6.93659893855598 7.15746278898132 8.98873172955445 10.5832325617967 7.21490903772273 7.08153351806757 7.9049975250197 8.61024008162316 7.81640477834287 7.75736941281147 5.91659462682801 7.29301948160084 8.61203927292244 9.19674743590463 8.54535177757955 5.61793946565504 7.84960154299675 8.14173817235432 6.85600203160146 8.31067297643456 6.59919928388065 8.03327321420841 7.74094809817855 9.34085467467154 9.48335395133048 6.40048893121974 8.7012983667824 8.70387155587683 7.34084678907933 8.53488041536709 5.32178358456874 7.54437907790523 6.69149260183469 8.94378061443883 9.26003502630344 6.08713065178271 7.55922799640606 7.50052179589538 8.39183095683251 8.52670135309923 6.77160097723617 7.61475852198404 7.83417277638136 7.36059305154886 7.79211235940593 6.01277584152866 6.47048687991973 7.42913968828224 7.50438875666656 7.60423285276155 5.20173360884877 6.61462323419226 8.0392095890663 7.41650311286232 6.28297791613009 5.19002138530969 7.1261350279057 7.07664264545663 7.81119761591189 6.03815333142808 5.12846213750873 6.73100602008963 7.89087716208881 7.37497942076966 8.01039247350197 4.91749164706016 7.77054152780209 6.70007601275378 8.47396661896943 8.79117285799055 5.51289679143573 7.45443438070178 7.06086550096549 9.86671221545041 8.73595806256213 6.44138872654429 7.52666809192169 7.38212743514666 8.95947705152908 8.23649715189639 8.11508283117671 7.88973561683321 7.78762910158923 7.94297996404337 8.83499601749353 5.19075923653091 8.34105364889275 7.78715402019991 8.24650872392316 7.96249099755791 5.64251596301789 6.80645591614871 7.27757413619987 7.38503735701005 7.66029296963579 7.41542220525768 5.66945543057355 8.6879778135243 6.07167553855171 8.72900988764985 8.45665307301486 5.21424951045908 9.28953249549722 6.62933663121488 7.19930524078286 6.7659970342185 5.53352716617684 8.21185848484865 8.45084010087869 8.07813505463194 8.72571266304362 7.09452885543782 7.90630582691 8.0039138248309 8.310600672092 7.69096959090456 6.1809099507085 6.33513874419303 6.98839850519614 8.25461604858029 8.61980985539504 5.43862247409532 8.14530220802177 8.36876113919663 7.79947944066601 7.36086420371254 5.78635456754246 6.91012847708518 8.15316120502414 7.41546093857218 7.56940136047559 5.11362114029066 6.29156194512124 6.7205175880861 7.01909860964835 8.36301786223915 5.4849852821646 6.60020154436346 6.38418601867305 7.81977633413957 7.33677783428416 5.78755482313381 7.13734566256404 6.98478352761022 8.49159068151585 8.33517298095702 7.00240897452066 7.90040937708058 9.05641465588918 9.17306954554684 7.56721449531357 6.62202454515009 8.71611223679041 8.36288624438627 9.84806095782685 8.58790524430303 5.44013946985592 7.86973902970162 8.58992502949407 9.53879031254835 8.0258452492977 6.1139931915431 8.25681338304568 7.88868369220445 7.39441040047599 7.39083921657863 6.0413958875075 7.95154337228918 7.12260836674495 7.72536042499813 8.72697455153389 6.19960106412327 8.2312597207827 6.90407133293982 8.45722914874956 8.1730293016818 5.04555638682413 7.51161556417056 8.08545462595147 8.04393141109489 7.36503412277782 6.60368079255131 8.13238387622693 8.80207482879344 7.88836642098247 8.25057724591055 5.71834383327477 7.29099824767173 7.45881918203493 8.10393703025071 8.62040566732077 10.0915033239197 5.86040891815173 8.73410466075629 7.41861109038656 8.8726967358461 8.42938743265132 5.19854084619203 7.4118172616768 8.16773994850304 8.36157061149904 8.73693334571995 5.52012933086876 6.9879420939976 7.55016441646536 7.31342730398068 7.51171208424203 6.94748714261966 8.78809375089819 8.28211039026512 8.26909328771755 8.54995466097898 4.90747521066692 6.75984912662081 6.62405142751658 8.73255861173796 7.72862251830721 6.05218518583117 6.53615298166907 5.8040600321634 9.30015910494434 9.44426994185108 6.03225794186858 7.43995052924535 9.32219529082948 8.94447072729184 10.048600245951 5.13856261758924 5.79293520519869 7.37765574457322 8.19114155545344 7.42921144944233 5.97915913089427 6.20835605833461 6.0350065766156 8.68067089096071 8.18197253007627 4.46415867982614 8.08089689321541 6.63336483431241 6.9201633248251 8.38579060972722 5.67430168485138 6.96779567222112 6.2994735068443 8.16757950922394 9.50967769152782 5.82990373166376 7.07196673509123 7.52537680271854 8.47455338014456 8.16243902912767 5.18420072457802 7.1295462614128 7.58932243563801 8.57104756795832 9.1298291692211 5.75276077283382 6.54528652545786 6.23496714962385 8.66459325027575 7.71867878775289 4.62100309062915 7.90997288239699 6.3293100806007 7.89498755913292 7.52479739427242 6.02227790131975 7.86081868156176 5.95344987917961 8.37530422771722 8.43684476741234 4.30483835102731 6.91355114014826 5.74110107695081 7.59562807933166 7.78591813988292 4.41840871753194 7.32721280523006 7.20746866013817 7.47853735606093 7.90254601643769 4.73618155807265 8.39111361769719 6.02262776215321 7.30457355675129 8.46075503382593 6.07721123812511 5.5396889645878 7.09064029617095 8.02877204471913 8.28783952642551 7.42005847580603 4.9090476410255 6.24443676743365 6.50153576239391 6.64738077157662 8.22175974096026 5.60601115212442 4.81442750052972 5.71567295226019 7.67540962155211 7.46845623230961 6.0404260941312 7.39550022384309 7.08568950026957 6.61345861657659 9.25804030467924 5.10669203883028 6.4369393169037 6.72475513394922 7.21150669303901 7.3325885051718 5.08362443367456 6.31826082680442 6.90172162399629 7.35548298076831 8.02128301614156 4.5132089815524 7.24309565495822 5.83111576001032 7.3830015967514 4.84485763444975 5.66283132844174 6.92289157734811 6.70350865452391 6.48998142751796 6.66698133579389 5.25640659074069 7.29489211784344 5.61653492737905 8.05375357369937 7.56371373440787 5.49536641471847 6.94104082211735 6.88059648137529 7.47257019449462 6.70126121296408 5.06399794800477 8.09285508529461 7.25832837392511 9.18694577381955 8.62506200487208 6.31152089579528 6.60611145145026 7.97168263492604 8.47723262741908 8.05568434936446 6.0784905810706 7.15045629400008 7.86492523584986 7.57432958468717 6.20533532725241 5.84042851931234 7.14560185213184 6.91496303411773 8.10946999258801 8.07724175540169 6.83159271537088 6.46467298845033 4.40711821045092 7.33019408590158 7.58979339766334 5.60949000446422 6.43534925852763 6.96479970342649 7.45784263247206 7.58689703101922 5.01896798727679 7.92609990655448 7.98793070423577 8.86322579032876 6.35262400125396 5.52780746557118 7.22387594096138 7.08528630280944 8.75634957194714 7.89892483982568 6.35016361423191 7.7088603174128 6.9096111467397 7.67831434217268 7.4618274018062 6.47539478557982 5.46975442471011 7.1501039953259 6.69705301560099 7.75655959598756 6.47272217159717 6.10471250620859 6.29023919573137 6.53157931818343 7.83296265916859 7.63037975919506 5.31372157536492 5.94336664171221 6.06263316341427 8.00186646125909 8.39411193879179 5.34159349824898 8.34578696016352 7.73057723262248 6.60055285912976 7.79047241812134 5.07576125718661 6.82437581156554 6.19026071000144 8.15146507461271 6.17064995199924 6.67590424070291 8.06270359926056 9.43809242227354 7.50534565712691 8.19603338559801 5.55956729896258 8.31520061794797 6.7474363617327 8.45269054866491 7.53598914938282 5.02387040058576 7.27439576151173 5.8115309266041 8.21233772551683 8.19284352925108 5.5059756921154 6.32457992186079 6.9381386374912 8.34588885525839 8.02650411401812 4.8261813326352 6.98733945826113 6.97509681481181 7.92906386091143 8.441480396651 4.79376191235955 5.81639192210016 6.85686900339428 8.27175675685808 7.65353553657809 6.28074763627802 7.51383799203417 6.27063087699472 7.02179089412135 7.90093435110434 5.17344444281462 7.32266081740669 7.8322474699714 7.26124134920945 8.49391423151611 5.15292582995651 6.7761951331659 7.72320402380393 6.72184516105881 8.1680706329401 5.19065302614133 7.84731851900232 8.85181430340762 8.10702904386023 8.2074228996614 5.76986004089112 8.19352914097782 7.93222003743415 8.6725375928051 7.97618804041158 5.65509092081382 6.19997319346119 6.52106026371483 4.6072082128 6.63609665057154 5.70536232530566 7.06558372742802 5.91182327844347 6.12520829688927 7.80463532876669 5.33819780587906 7.9924618428916 7.06061749837129 6.99377037209918 8.32808504974528 7.21969606549896
Manes.12G139800.v6.1 2.59979625578436 2.59979625578436 2.59979625578436 2.59979625578436 2.59979625578436 3.55072321097309 2.59979625578436 2.59979625578436 3.68641773527526 2.59979625578436 2.59979625578436 2.59979625578436 2.59979625578436 2.59979625578436 2.59979625578436 3.38469515100924 3.13614105965968 2.59979625578436 3.27626599380655 2.59979625578436 3.46069714102254 3.88105613127894 2.59979625578436 3.34898337200862 3.14413877371066 2.59979625578436 3.56341288661491 2.59979625578436 3.45177722385841 2.59979625578436 2.59979625578436 2.59979625578436 3.17378617670681 3.43608939074294 2.59979625578436 3.16878379002956 3.16493055238067 2.59979625578436 3.27237941274458 3.15137780479602 2.59979625578436 3.37212247467824 2.59979625578436 4.99408348520247 2.59979625578436 3.20086796870012 2.59979625578436 3.1556293923897 2.59979625578436 2.59979625578436 3.72125054226671 3.52278441691269 2.59979625578436 3.06059267461742 2.59979625578436 2.59979625578436 2.59979625578436 2.59979625578436 2.59979625578436 3.35998747224409 2.59979625578436 2.59979625578436 2.59979625578436 2.59979625578436 2.59979625578436 2.59979625578436 2.59979625578436 2.59979625578436 3.33289544367448 2.59979625578436 3.20611898545288 3.8668276827447 3.35537191096595 2.59979625578436 2.59979625578436 2.59979625578436 3.49723216096386 2.59979625578436 2.59979625578436 2.59979625578436 2.59979625578436 4.898447320154 2.59979625578436 2.59979625578436 2.59979625578436 2.59979625578436 3.69147458537688 2.59979625578436 3.01907165093939 3.03309729085306 3.24973940342139 3.37075857297035 2.59979625578436 2.59979625578436 2.59979625578436 2.59979625578436 2.59979625578436 3.19285832138037 2.59979625578436 3.35353493771494 3.42255166707302 2.59979625578436 3.71636582594103 2.59979625578436 2.59979625578436 3.11766270619839 3.06791173847519 3.58722151614694 2.59979625578436 2.59979625578436 3.30153397352435 2.59979625578436 3.05008182588941 3.27950361820524 2.59979625578436 2.59979625578436 3.86679715163419 3.45406892818204 3.17519681097436 2.59979625578436 3.286972458873 2.59979625578436 3.09809346900321 2.59979625578436 3.34493637438906 3.25674191122001 2.59979625578436 3.6503738896489 2.59979625578436 3.67860899381931 3.4373015361164 2.59979625578436 2.59979625578436 2.59979625578436 4.81487174280108 3.44340296313251 2.59979625578436 3.27858906737281 2.59979625578436 3.55969412797435 2.59979625578436 3.1779458868114 3.39336865034197 2.59979625578436 2.59979625578436 2.59979625578436 3.39788747209717 2.59979625578436 3.41192620209667 2.59979625578436 2.59979625578436 2.59979625578436 3.09669850574795 2.59979625578436 3.18288021682041 3.41052235213113 3.13846362547094 3.02884003678921 2.59979625578436 3.32259926914112 3.17503269450207 3.35770011063099 3.65284149238591 2.59979625578436 3.16701331005524 2.59979625578436 3.45050421449097 3.41510177671445 2.59979625578436 2.59979625578436 2.59979625578436 2.59979625578436 2.59979625578436 2.59979625578436 2.59979625578436 2.59979625578436 3.56545094105894 3.11361203837832 3.08843871467039 2.59979625578436 2.59979625578436 2.59979625578436 3.78422925139982 2.9940602321428 3.32024232022317 3.34647505545364 3.16817936116962 3.37236691198058 2.59979625578436 3.21065778610885 2.59979625578436 2.59979625578436 3.24239127858813 3.22221931818771 3.21994986238806 3.40445174740808 3.09039111622633 3.35732401866502 3.92440086533052 2.59979625578436 3.96426791580462 2.59979625578436 3.39679534912207 4.03186064467028 3.61677307627576 3.321338580523 3.8194847780561 4.0850353033359 3.73630216568218 3.63481172564467 3.44097522767948 3.92500810131871 4.17007092440641 3.9184722264597 3.37140050762372 3.17753729138824 3.10108304697002 3.1364641154621 2.59979625578436 3.33238703215835 3.13294224426404 2.59979625578436 3.15782640238907 3.92115063075171 3.73288062577153 3.82970366029775 2.59979625578436 3.87965913939567 2.59979625578436 3.36755256724442 3.71753787324902 3.63045880079437 3.49674835093757 4.43785969738629 3.13920880252861 2.59979625578436 2.59979625578436 3.43823763246653 4.10898905095763 3.68133773842789 4.42338481975009 3.87599515681154 4.03341287972796 3.26876126171489 4.08538889545607 3.34894100460763 4.05928310922433 3.21070493893527 3.33193592708876 3.39303938594947 3.13619888814257 3.23218886600296 3.40975513062506 3.27713638788058 3.67897656628886 4.42095901778372 2.59979625578436 3.42553268245098 3.53421281753572 3.58532907336892 3.68400765031026 3.69084402609154 3.19556340470997 3.91021727631252 3.07878727232066 3.83110509497982 2.59979625578436 3.17356662868593 3.87511013726533 3.64450280832904 3.6621909673965 3.87221686931248 3.36821729632826 4.54954897218209 3.40495493333963 3.41181455865871 3.05448293938791 2.59979625578436 2.59979625578436 3.59521002625218 3.69555314932731 3.51628227195113 3.83796871461078 4.36290914721157 4.40506099085091 3.70267332929628 3.82908436506429 3.2866359024642 4.53155644138203 3.73524452583331 3.41150002700353 3.51666604241297 3.39183450236513 4.38146257695649 3.50842549389157 3.56418732133832 4.57683443672913 3.9428857640128 4.18763574682705 4.11563549470058 3.86351406872335 4.33603174269314 3.27020841900006 3.92832661123559 3.94387159233475 3.64165707291856 4.55523413143383 4.07042310793335 2.59979625578436 2.59979625578436 3.75733231750362 3.9071059728123 3.5355313654343 3.89491900261085 4.12337786434941 3.70258396608002 3.74821834779386 3.79160438696396 4.24261447689179 3.71897980453619 3.43504416208772 4.20268331504518 3.86220897474037 4.22795770898687 4.27875773687627 4.10626143757148 4.2260546928364 2.59979625578436 4.13052580097516 2.59979625578436 4.12067944249787 3.14710624753656 2.59979625578436 3.87794310174846 3.80396933268646 3.66660763987476 3.41370218434961 3.3839879457408 2.59979625578436 4.02774866745171 3.52860207380879 2.59979625578436 4.05317221743058 4.02754722630839 4.32008369506927 3.66820388359967 3.0961917105276 2.59979625578436 4.52452370714701 4.14667839881255 3.25721121744889 3.69767045161778 3.15916706065669 3.20704156102309 4.67039841002996 4.07859791806296 4.57627896029628 2.59979625578436 4.09787479416886 3.69248111277223 4.06457928231028 3.5757082350106 3.66470869978415 3.62245939251466 3.9855781590129 3.66018967772381 3.11937986360436 3.31762165171637 3.69619395184967 4.20789611296059 3.45706014466126 4.11053185892905 4.00869099062066 3.29703488223369 5.20492721697171 4.08524821707204 3.65488550324452 4.08261239749875 3.70658880821109 3.09522200693535 4.44767559266942 3.15073138801272 4.15951954733809 3.47693337962058 4.0263835287223 4.0234520667852 3.62430159717881 3.11932334026827 3.8234705398892 3.33541046017207 4.22735679182724 2.59979625578436 3.64366173034509 4.03287503074016 4.01045299094412 2.59979625578436 3.70776028893706 3.74131845920121 3.44073658393479 3.25797369082606 4.12918528612565 3.90837326798078 5.01593006979736 3.50383966973202 4.04962026514787 3.98434059593289 4.07431971633366 4.09455551695115 3.49033222288615 3.89644567283946 3.54002058805831 4.03913084312869 4.49876159736918 3.36995450427097 3.25899884065111 4.46757164071695 3.68984673265129 4.18858767721428 3.76313931055706 4.98007382847903 4.67456084827243 3.88098045586475 4.57391303216029 3.55429179112453 4.25603884785097 4.50809805536458 4.32698450088052 3.05543704798616 4.22259564920708 4.00247137631365 4.95867229037637 4.80247377941722 4.60750171083536 3.65402117215706 4.24410101973327 3.96164077342337 3.67439298428735 4.60273130965232 4.01002037216815 4.86865144995611 4.75759744534407 4.9977630901056 4.50221002119979 3.43303792983199 5.67315793003608 5.01177114867122 2.59979625578436 2.59979625578436 2.59979625578436 4.44254480413046 3.89762125072699 4.16821875263883 4.07901474762147 3.24203518046687 3.65452862104187 5.0849387411778 4.7106484346819 4.0104149314226 3.07142817417063 3.90140391468096 4.22377357729133 3.85101636034392 3.53440729344241 3.10730057077166 4.4628129562304 3.76773731068646 3.60301848506402 4.0038787903597 3.97087468805563 3.00594591942254 3.77329948475151 3.13091120944092 3.18485473878746 3.46981407879668 3.37519338652555 2.59979625578436 3.48189063170724 2.59979625578436 3.4884732644141 3.90571590500452 3.41253877880521 4.25546188023517 3.13368629208698 4.10111300388802 2.59979625578436 2.59979625578436 2.59979625578436 3.48788424575146 3.25651977128008 3.11516147797062 3.1553627006671 4.18174257702665 3.23608720942091 3.64953552764406 3.14554511358825 3.91210167410363 3.85584932785723 3.37150153489142 3.40083590865166 2.59979625578436 3.62152517813589 3.17435855558807 3.33126977399767 2.59979625578436 3.34135829939782 3.37410327500007 3.20229976147952 3.10694865309437 2.59979625578436 3.11793268627682 3.9229274409597 3.49823486347591 3.48381109612499 3.66037152574658 2.59979625578436 3.78867056354692 3.75740724443029 3.56996809434794 2.59979625578436 3.56844582822542 3.44191213325748 3.3533297151516 3.21993074199792 3.77143903312147 3.6867508036148 4.20745817405438 3.960909276293 3.34921949652031 3.58686561369776 3.43317001835428 3.93904697331096 3.70599166775626 3.66545625792225 3.14717678469408 3.42720419169766 3.23124158278061 3.12380631914321 2.59979625578436 3.78815434729946 3.20753853820288 3.67036819177417 4.06074005892778 3.12386348523869 2.59979625578436 3.95146937110568 2.59979625578436 4.01563561930218 3.10937730926642 3.27177532694313 3.52271871871532 4.30483835102731 4.08773907697341 3.33692940409424 4.35092093483367 2.59979625578436 2.59979625578436 3.58127728083477 3.1664216170609 5.20880307167609 3.07812638981679 3.21960951687133 2.59979625578436 3.17161461745536 3.53847686764951 2.59979625578436 3.19473572649359 3.90745628026551 4.34824872592933 3.06791717975771 4.4866449852689 4.49081769130175 4.35037491039052 5.43846308275631 3.79751102332245 6.17483505805937 3.78906326114918 3.37185434725751 5.34566672721358 3.3580901148347 5.07825531006054 4.51026341472004 3.49523953514564 3.71380891902958 2.59979625578436 3.1066138352018 3.74825229684631 4.84490982213826 4.27335854150532 3.58478682437396 4.20625387689369 4.5499871313522 3.22155548070353 3.9829196369176 3.95540856618768 6.23995394267829 3.20491354779203 2.59979625578436 4.50086420101769 3.49948415980588 5.16602652340564 3.37424946298459 4.0383893101787 4.04785316127455 3.03412909987516 4.80100363041191 2.59979625578436 3.83308018553565 4.88076607918977 3.32636466370826 4.83921642415166 3.60798097877415 3.49579071812971 3.666870675528 3.23953822414247 4.18224303474423 3.36404641342157 3.46429402943855 5.45667075841334 3.79868594700344 2.59979625578436 3.48916035503885 3.84949809909016 4.50761848476495 3.47469189890208 4.35955436680913 3.47486106856339 3.30409561387671 5.99159582542454 2.59979625578436 4.00777204911899 2.59979625578436 4.45286013656279 4.70768816615602 2.59979625578436 4.67503778148161 3.51929516966729 4.28711904250441 4.33053285017535 2.59979625578436 3.36223058634014 2.59979625578436 3.4568536655671 4.78377345945379 3.37547122358886 4.28027149165469 4.45437350502783 3.4742952044758 3.97705641809346 4.46727763098533 5.35081774423757 3.5720670294192 3.24766064870577 4.09738001091924 3.34233340375088 3.09452231295659 2.59979625578436 2.59979625578436 5.66832519039415 2.59979625578436 3.74192460119621 4.16858662689226 4.33533653699186 4.20006188451688 3.8619323081989 3.18649476359596 4.19656731115574 2.59979625578436 3.71625096344658 5.40642426401215 3.14857604664619 4.04888508924004 3.39597509573417 2.59979625578436 4.69793954873842 3.95092775944155 4.35620215271239 3.55977836462968 3.62172014672093 3.38404745483947 3.18171305316302 4.85825643618062 4.36443649520497 3.64703272649152 4.0839966876018 3.19585971097053 4.16207225129035 2.59979625578436 3.23817512837546 2.59979625578436 4.20728187979744 2.59979625578436 4.46116960449165 3.2568317893317 4.15555404853165 3.78781078551315 4.3603702095192 3.40116079843692 3.81162879428818 3.32449490963803 4.47458735648518 2.59979625578436 3.61024766233292 3.13790827944038 4.01891523046198 2.59979625578436 4.20404627355598 4.00254751954432 3.89949653170754 4.25127920728004 3.79239235682791 4.60785859812412 3.68333296007617 3.51820813889633 3.47524811535511 3.95822354543782 3.33144589813899 4.90361516483531 2.59979625578436 3.13558510809591 3.15933397875847 3.12751666884428 3.26704859034321 3.79558990087403 4.13821543031849 2.59979625578436 3.54924495500164 3.45040100491848 2.59979625578436 4.11862787536326 3.74870207063688 5.25602659113414 4.33478672800167 3.1359058019152 4.0699043119291 2.59979625578436 4.37086092292113 3.72442824282283 2.59979625578436 4.15912911533066 3.93199932383111 4.1442161609005 3.03374484675826 3.48658342951114 4.31198942368015 3.51516365326081 5.89860290018034 2.59979625578436 3.09288309947995 3.35595282582116 3.44945532343366 7.36939096731837 4.01263954092303 3.34875050887515 4.25652890734218 2.59979625578436 4.12974799444061 3.4661660206238 4.04117758115147
Manes.12G139900.v6.1 8.97041082489362 9.01073992558973 9.52022198538561 8.49161312644689 9.24878848161043 9.59932336045683 8.30112118509504 9.78109395452151 8.24210221444536 7.78625191884574 9.92074932565414 9.12313067345416 9.21052927744685 8.40091037028729 8.1078096091954 9.65392979284537 8.58530565565374 8.43450380233387 8.77565230644894 8.04045585251373 9.62621532709106 8.01970895134106 9.60802957703069 8.78872633930964 7.88511056898476 9.11240177190076 8.92583370510665 8.12195763006848 8.66511588616948 7.95576429211406 8.8656132901696 8.27760178665325 9.02392868245121 8.21878421169619 7.66213990210815 9.42500245135741 8.4248033254351 9.15081395541384 9.25043915030701 7.66529669142474 9.0977746123775 8.20691666261138 9.05545163841035 8.62375809291263 7.47689411400158 9.72788974540826 8.40053106831908 9.11875769307507 8.76023262859042 7.28575882126545 9.28809965085573 8.541818079639 9.7750706773448 8.31399190603455 8.12481730735447 8.99838682021789 8.28241195000368 9.33140628948125 8.06856235680252 7.41981770872808 10.0681189801269 8.77812014600583 9.63466809660455 7.76317804291259 8.0281050194036 9.77222325386213 9.00599318545775 8.94424201905522 8.51356606125009 7.73536806738237 9.19686681643151 8.48658425929233 9.98346338724114 8.80077554578792 7.52430726130554 8.55320300987055 8.33483766588002 8.94400718316212 8.31418958286293 7.77795400630278 8.97684471923118 8.14452220071826 9.16679565385826 8.24896701601625 7.97038664794473 9.81607852299855 9.44368943800144 9.4604732550006 8.61862749311398 8.66323421981996 9.9809983582091 9.10582934971707 9.40576643050451 8.45844844755025 8.80475893205438 8.56102852289177 9.97326599687289 7.82994425615577 9.69616306962465 7.82967443684933 7.46485278553236 9.25232971627537 8.56944288865727 9.5727286472729 7.66694504603279 7.51765865279143 9.38123603699797 8.57576697634503 9.19477585968395 8.53245331659924 7.93827981741241 9.27421529817087 8.04011783496527 9.39387960592055 7.71361259554064 8.39886481464824 9.37528023880735 8.49172003034567 8.81627672419273 9.13841524051105 7.65210278081792 9.4247994490581 8.67983052696969 9.99843160534888 8.48878274194455 8.28195631969037 10.2300591090449 8.36147677861848 9.94213686514853 7.86413602642281 7.37780975435055 9.46839470999713 8.56130715387785 9.72525824117423 9.49688415238104 8.3975460672324 9.06269478685677 8.23411272784603 9.11829533065606 8.37582871325443 8.09163276272845 8.55114809510109 8.42492544735918 8.92613741913888 8.76066081046021 8.39806778982557 9.41341009328509 8.21353743681051 9.21878506189159 9.95460846478196 8.60302575114977 8.81345083227547 8.49147495407754 9.04859506516525 7.72587974295242 7.75714824461206 9.40896193126906 8.07474351656874 9.10728282894648 7.60936241265383 7.5448446258891 9.59376510305116 8.0228874577236 9.73599056636305 8.97651169959484 7.47401425209911 8.56485997882768 7.94585120438861 8.41115495879556 8.38810042783869 7.32657205330719 9.15651014663535 8.61330869963777 9.98515320086638 9.1257125447363 8.18288819244145 9.50416624820261 8.12572082366035 9.42666547187216 7.3090586589855 7.91236661224711 9.92911451414347 8.548507056956 9.90635677255977 9.148937739034 8.24507721449767 9.83115151087309 9.33109616111487 9.49515590979264 8.87775007380619 8.02476787382716 9.49636221315398 10.3164139298266 8.09718369445084 9.73970059800633 8.83340443854098 8.4261102998309 9.92653202676249 8.96949565387188 10.1670577688582 8.59957455022827 8.20971025399252 9.27226071391438 8.11720178190317 9.11664261522939 8.6264712586113 8.12556232134456 9.63298074364573 9.08419662199806 9.68070901509182 8.87958980362583 8.84376239998404 9.84209337639699 8.94155914348306 8.87892272179326 8.42640742650992 8.6011007787652 10.1394795222223 9.67701941113904 10.0930065687515 9.81456732163665 8.65415500545963 10.0658511099722 9.1862939592096 10.1258240812047 8.84348470371488 9.03489493260891 9.35241003565121 9.90172400222619 9.92187304128435 9.07196623930453 8.42010114694991 10.4530409544831 8.60265026283358 10.0176903624938 9.59830577668498 8.90899769832144 8.89271574505545 8.90651196121495 9.22697602265171 8.86083801495379 8.08813955198769 9.59366118900194 9.18150582306849 9.85425810982282 9.84905714098102 9.29326461033657 9.87816908816214 9.8436571865112 9.80023820486831 8.70766502510163 7.78306828906934 8.60949007021091 9.45268468239351 9.85368739659728 9.63150973086498 9.06407939171711 9.47784925488207 9.1906536715195 10.1551913964321 9.7259884261773 8.68944361877322 8.82821803109073 8.72102705706808 9.77917311412569 9.15337548708532 8.57649508849227 8.7409857567316 9.42358953646001 9.29830299013904 8.88337873270855 8.52223684128301 9.32343975615396 8.82468206980692 9.19696005262676 9.00978945719121 8.30183508766838 9.19009907987837 9.72922311085303 8.81108229639967 9.45777981431432 8.68851906142261 9.06867186864384 9.94248928606469 9.05066956999349 9.77452381138954 8.32767089646197 7.59432151665849 8.77224382223068 8.59330761984484 9.60627975415657 8.90825526095649 7.6250424582453 10.2183005117401 9.46910815933328 9.61164395689267 9.54914609831619 7.98859619914913 9.44033325299434 9.66384974564542 10.4832815935944 7.71845394610921 8.234632081338 10.2691878264357 9.65022998742435 9.56636014706402 9.29171577202852 7.87975808184489 10.0855541605676 9.58523052335959 9.51655337538528 9.73184244200483 8.60611941083262 9.5617293306293 9.38129046444896 10.1116417725046 9.25556516789642 7.91765790794049 10.6676590242527 9.29138022030988 9.49252776941733 9.37346686745996 8.56974055307472 10.3339129060839 9.55882177166302 9.67280192932678 9.02118907048632 9.12565399915984 9.10662895951054 8.63577327491282 9.69679191392195 8.77354317459997 6.28297791613009 9.03585440735735 8.25144945723549 9.79844332368511 8.48136061148144 8.31123184333164 10.3054740148356 8.8066936074767 9.53520573770406 8.53748835803385 8.01506658033758 10.1993201957576 8.29618486340885 10.1296298586811 9.01867670703883 8.25538916586322 9.67517101699339 8.4319458042628 9.6223889845462 8.54011623061731 8.65568890526571 9.87089603111088 8.92217973462277 9.66965632572953 9.12296362218078 8.5966907029174 9.93702499869478 9.02203344118331 8.26454288597811 8.52302578124233 8.72930671160006 9.34280578947761 9.42778398688441 9.36201296081126 9.35726713044122 8.31122004855927 9.71635997223375 8.85377717695864 9.67735301901843 8.7833121585838 8.44678559970318 7.73703359052117 8.85686170213814 8.3249171747394 9.39444942685382 8.32528372151871 7.37998521678913 8.92155867141588 8.25819446858832 9.06482420430973 8.18222252235026 8.08100030464003 8.69114401056582 8.058657795955 9.14104725258204 8.23482760840371 7.8590442763852 8.52963467193707 8.35089028588471 8.75338244478555 8.49646482476741 8.84498143433167 9.16013362824403 8.52697207902546 10.1191752461313 7.90341456413337 7.97982871448725 8.93922581500573 8.40168737879317 8.66924420505905 8.82082934126547 7.22495746731627 9.21867707265309 8.89995639025845 8.44284418586557 8.94837969121522 7.50767469868312 8.28215524814584 8.53951168578773 9.02172961047016 8.86589484489488 7.41882434996857 8.78001436722822 7.93783064007382 8.88527750482438 8.25042587584797 7.28376379028244 8.59032059277227 7.7923259185362 8.56942531767047 9.02427130270192 8.01650964114507 10.5918974631334 9.39693608233373 9.97299889671572 8.97926168572181 9.04492374271406 8.96131726169987 8.16968403169685 8.60500171728924 8.93979569870245 8.28024632603215 9.62963542654939 8.92179785491133 9.42674002461576 8.95041918762875 8.14782982615366 9.09141198505241 9.06846654921743 8.38083551136471 9.28228440195423 6.91846089209776 9.28880507531803 8.13701396235056 9.51379026168958 8.11073861162435 7.62966664095026 10.1737612737092 8.6111074433129 9.09590335155721 9.09003673771451 7.72541647703156 8.98937086122318 8.13168771792439 9.04901175641724 8.98294124688351 7.92695654183102 9.8186627562555 8.6097006859851 8.3550909179503 8.61626662788486 7.63767321434034 9.52745918208029 8.16364093142345 8.72781787790328 8.61892489713525 7.7136947620658 10.1963187288182 9.24890246838659 8.51890593908223 9.54464134247945 8.4752462982294 8.12077564507114 10.0901735845227 8.76733856063013 9.42402075796378 8.4076949394201 7.98777831675782 8.99385259279513 8.66528070652323 9.4832869033245 8.82795098315473 8.151457867041 9.53807769506073 9.76837831535268 10.0153931447954 9.13335720854843 8.92896256696904 9.95990005611171 9.2173366552071 9.77600397264367 8.31678189199053 8.72409193469898 8.50503830294665 9.18761046142856 9.91444121165953 8.9905264191428 8.61336735127997 10.1694150245607 8.96622961624101 8.99535535944582 8.73781534193254 8.30619128636108 9.07354014879662 9.28180787629552 9.60224673507997 8.9614054535617 9.11641577442107 9.94757018569022 9.53226099645855 10.2908494139937 8.73099065543663 8.20310453218983 10.0461233275868 9.42837426410143 9.46028655376086 8.95335144506087 7.76890460407215 10.491072385341 9.1340703609566 10.026728789325 9.33894719411961 8.72835953315988 10.0712535813904 8.89252080630474 9.38094625746535 9.36871029019637 7.81458146830342 8.49120280767977 9.4620521793345 9.34016562368462 8.88859232895649 8.27209385735306 9.11897159987029 8.93637959345754 9.5276215441135 8.79045073409202 8.25072370647802 9.38075059423083 8.85990239724351 9.23081225720193 9.056896638759 7.90513175941358 10.3371777134045 8.80316606977983 9.89951284914491 8.63552099720945 8.11482080122602 10.2509650315914 8.8779236467073 10.3073258350369 8.66783465917327 8.75451473004423 9.67900298592198 8.28296109836869 10.1050629022233 9.05621892187006 8.1549880853521 9.1431124007449 8.89276589767149 9.69442687825403 8.46048045423553 8.14508282187199 8.76306454042595 9.33872442789611 8.09406549572711 8.91500928969494 8.69536183056092 8.64433199526973 8.8811181261914 9.66940155425454 8.97673173978482 9.9228774267884 7.06470978993573 9.45511595221832 10.10297424692 9.55364513228205 8.6329507976333 8.4566593056953 8.35173016401352 8.89289560152391 9.60998827834907 8.66741217314717 7.82362471696465 9.28669767749006 9.10008662301676 8.60207275938148 9.01056366767754 8.34888925794161 9.09592302913791 8.93954072311671 8.89221708119044 9.95886496634133 8.10876372116265 9.64324148808365 8.60691652278735 9.41806759379347 8.72920208547203 9.03278627829787 9.80304296483129 8.52663555548614 8.86415974426322 9.36801329236159 8.50944707671172 9.35938573029176 8.75921528889092 9.36419751975857 9.08857780908813 8.06534723548882 9.18746396428607 8.57924818840838 9.39323186715869 8.40917893766565 7.35218759750833 8.70717519791921 9.14655860903269 8.89357197322415 8.31414363557788 8.03575294302301 9.91819729328986 8.22173386223634 9.44745731494872 8.90988379589744 8.09869648383513 9.54292659472811 9.63173084657202 9.04369173272636 8.6278460581916 8.66438641947019 8.88299329837479 9.38182753216159 9.16643935861549 8.70243841403621 8.31511633298647 9.30816710891082 8.87877994423097 8.79774048735347 8.16750231074998 8.38381290138407 9.17002169185092 9.30387429669212 9.21053678367854 8.65893082940675 8.14619231926087 9.81625851718088 8.51221611265894 9.04009940163804 10.2210336942367 8.48941826643099 9.2789280671856 9.00871891946033 9.39054681111892 8.08288641312407 8.29401120172868 10.2306456760755 8.92331094836531 9.13450751792045 8.60957100287421 8.44900730644714 8.4542621773443 9.17585755703838 8.59063108979307 8.85749876288923 8.15635248953937 8.26758850853776 9.44717223475645 10.2135816188036 9.52537936627866 9.02632904017195 8.45000349349039 9.3257415387041 8.83683966485636 8.95448476029631 8.27617972997912 7.67790731583228 9.27264679609081 7.77749833704995 8.95100683265395 9.47143139373736 7.62525833108257 9.67290777280278 8.21763499100026 9.05847594698559 7.7978227311387 8.76485715160943 9.37926902299793 8.93927502750375 7.99917114702329 9.7210159001116 7.89509809653321 9.1639745523764 7.83453910928631 8.90926205301078 8.45592038623185 8.30452372204129 8.21762198015958 8.88524359967686 10.0908984284935 8.55702137450418 7.73656890896784 10.4775784933047 8.71702079294353 10.0462130692798 7.63446819262724 7.76380781524029 8.55108107295608 8.02930035396813 9.242575403979 8.67589223005206 8.40634868570236 7.85899459998849 8.14172168000112 8.66746390410052 8.23789100757688 8.99388526047774 9.93974134433214 8.01647641599318 8.71477620721167 8.80858150631136 8.6537563993631 9.75803153463891 8.32806082182158 9.30472319394217 8.59509581964664 7.31640153628815 9.07540331694331 8.18873269522292 7.9624527503531 10.7191244633385 7.79474555238759 9.99399515901292 8.90901741327231 8.85181430340762 9.12443306847456 9.18760718707927 9.23368621315461 8.73586871807274 9.15361556354059 7.86678372399473 8.39401182884618 7.9142154121292 8.21455423145875 9.08540308378518 9.54965301739535 8.54844691730655 9.15792994160039 8.60621382158821 9.21874130346639 11.0981303888458 7.63214691959462 9.50942433106529 7.92076103078278 9.98730694652204 9.07444708836398 7.58037324832223 9.09487140015009
Manes.12G140000.v6.1 2.59979625578436 2.59979625578436 2.59979625578436 2.59979625578436 2.59979625578436 2.59979625578436 2.59979625578436 2.59979625578436 2.59979625578436 2.59979625578436 2.59979625578436 2.59979625578436 2.59979625578436 2.59979625578436 2.59979625578436 2.59979625578436 2.59979625578436 2.59979625578436 2.59979625578436 2.59979625578436 2.59979625578436 2.59979625578436 2.59979625578436 2.59979625578436 2.59979625578436 2.59979625578436 2.59979625578436 2.59979625578436 2.59979625578436 2.59979625578436 2.59979625578436 2.59979625578436 2.59979625578436 2.59979625578436 2.59979625578436 2.59979625578436 2.59979625578436 2.59979625578436 2.59979625578436 2.59979625578436 2.59979625578436 2.59979625578436 2.59979625578436 2.59979625578436 2.59979625578436 2.59979625578436 2.59979625578436 2.59979625578436 2.59979625578436 2.59979625578436 2.59979625578436 2.59979625578436 2.59979625578436 2.59979625578436 2.59979625578436 2.59979625578436 2.59979625578436 2.59979625578436 2.59979625578436 2.59979625578436 2.59979625578436 2.59979625578436 2.59979625578436 2.59979625578436 2.59979625578436 2.59979625578436 2.59979625578436 2.59979625578436 2.59979625578436 2.59979625578436 2.59979625578436 2.59979625578436 2.59979625578436 2.59979625578436 2.59979625578436 2.59979625578436 2.59979625578436 2.59979625578436 2.59979625578436 2.59979625578436 2.59979625578436 2.59979625578436 2.59979625578436 2.59979625578436 2.59979625578436 2.59979625578436 2.59979625578436 2.59979625578436 2.59979625578436 2.59979625578436 2.59979625578436 2.59979625578436 2.59979625578436 2.59979625578436 2.59979625578436 2.59979625578436 2.59979625578436 2.59979625578436 2.59979625578436 2.59979625578436 2.59979625578436 2.59979625578436 2.59979625578436 2.59979625578436 2.59979625578436 2.59979625578436 2.59979625578436 2.59979625578436 2.59979625578436 2.59979625578436 2.59979625578436 2.59979625578436 2.59979625578436 2.59979625578436 2.59979625578436 2.59979625578436 2.59979625578436 2.59979625578436 2.59979625578436 2.59979625578436 2.59979625578436 2.59979625578436 2.59979625578436 2.59979625578436 2.59979625578436 2.59979625578436 2.59979625578436 2.59979625578436 2.59979625578436 2.59979625578436 2.59979625578436 2.59979625578436 2.59979625578436 2.59979625578436 2.59979625578436 2.59979625578436 2.59979625578436 2.59979625578436 2.59979625578436 2.59979625578436 2.59979625578436 2.59979625578436 2.59979625578436 2.59979625578436 2.59979625578436 2.59979625578436 2.59979625578436 2.59979625578436 2.59979625578436 2.59979625578436 2.59979625578436 2.59979625578436 2.59979625578436 2.59979625578436 2.59979625578436 2.59979625578436 2.59979625578436 2.59979625578436 2.59979625578436 2.59979625578436 2.59979625578436 2.59979625578436 2.59979625578436 2.59979625578436 2.59979625578436 2.59979625578436 2.59979625578436 2.59979625578436 2.59979625578436 2.59979625578436 2.59979625578436 2.59979625578436 2.59979625578436 2.59979625578436 2.59979625578436 2.59979625578436 2.59979625578436 2.59979625578436 2.59979625578436 2.59979625578436 2.59979625578436 2.59979625578436 2.59979625578436 2.59979625578436 2.59979625578436 2.59979625578436 2.59979625578436 2.59979625578436 2.59979625578436 2.59979625578436 2.59979625578436 2.59979625578436 2.59979625578436 2.59979625578436 2.59979625578436 2.59979625578436 2.59979625578436 2.59979625578436 2.59979625578436 2.59979625578436 2.59979625578436 2.59979625578436 2.59979625578436 2.59979625578436 2.59979625578436 2.59979625578436 2.59979625578436 2.59979625578436 2.59979625578436 2.59979625578436 2.59979625578436 2.59979625578436 2.59979625578436 2.59979625578436 2.59979625578436 2.59979625578436 2.59979625578436 2.59979625578436 2.59979625578436 2.59979625578436 2.59979625578436 2.59979625578436 2.59979625578436 2.59979625578436 2.59979625578436 2.59979625578436 2.59979625578436 2.59979625578436 2.59979625578436 2.59979625578436 2.59979625578436 2.59979625578436 2.59979625578436 2.59979625578436 2.59979625578436 2.59979625578436 2.59979625578436 2.59979625578436 2.59979625578436 2.59979625578436 2.59979625578436 2.59979625578436 2.59979625578436 2.59979625578436 2.59979625578436 2.59979625578436 2.59979625578436 2.59979625578436 2.59979625578436 2.59979625578436 2.59979625578436 2.59979625578436 2.59979625578436 2.59979625578436 2.59979625578436 2.59979625578436 2.59979625578436 2.59979625578436 2.59979625578436 2.59979625578436 2.59979625578436 2.59979625578436 2.59979625578436 2.59979625578436 2.59979625578436 2.59979625578436 2.59979625578436 2.59979625578436 2.59979625578436 2.59979625578436 2.59979625578436 2.59979625578436 2.59979625578436 2.59979625578436 2.59979625578436 2.59979625578436 2.59979625578436 2.59979625578436 2.59979625578436 2.59979625578436 2.59979625578436 2.59979625578436 2.59979625578436 2.59979625578436 2.59979625578436 2.59979625578436 2.59979625578436 2.59979625578436 2.59979625578436 2.59979625578436 2.59979625578436 2.59979625578436 2.59979625578436 2.59979625578436 2.59979625578436 2.59979625578436 2.59979625578436 2.59979625578436 2.59979625578436 2.59979625578436 2.59979625578436 2.59979625578436 2.59979625578436 2.59979625578436 2.59979625578436 2.59979625578436 2.59979625578436 2.59979625578436 2.59979625578436 2.59979625578436 2.59979625578436 2.59979625578436 2.59979625578436 2.59979625578436 2.59979625578436 2.59979625578436 2.59979625578436 2.59979625578436 2.59979625578436 2.59979625578436 2.59979625578436 2.59979625578436 2.59979625578436 2.59979625578436 2.59979625578436 2.59979625578436 2.59979625578436 2.59979625578436 2.59979625578436 2.59979625578436 2.59979625578436 2.59979625578436 2.59979625578436 2.59979625578436 2.59979625578436 2.59979625578436 2.59979625578436 2.59979625578436 2.59979625578436 2.59979625578436 2.59979625578436 2.59979625578436 2.59979625578436 2.59979625578436 2.59979625578436 2.59979625578436 2.59979625578436 2.59979625578436 2.59979625578436 2.59979625578436 2.59979625578436 2.59979625578436 2.59979625578436 2.59979625578436 2.59979625578436 2.59979625578436 2.59979625578436 2.59979625578436 2.59979625578436 2.59979625578436 2.59979625578436 2.59979625578436 2.59979625578436 2.59979625578436 2.59979625578436 2.59979625578436 2.59979625578436 2.59979625578436 2.59979625578436 2.59979625578436 2.59979625578436 2.59979625578436 2.59979625578436 2.59979625578436 2.59979625578436 2.59979625578436 2.59979625578436 2.59979625578436 2.59979625578436 2.59979625578436 2.59979625578436 2.59979625578436 2.59979625578436 2.59979625578436 2.59979625578436 2.59979625578436 2.59979625578436 2.59979625578436 2.59979625578436 2.59979625578436 2.59979625578436 2.59979625578436 2.59979625578436 2.59979625578436 2.59979625578436 2.59979625578436 2.59979625578436 2.59979625578436 2.59979625578436 2.59979625578436 2.59979625578436 2.59979625578436 2.59979625578436 2.59979625578436 2.59979625578436 2.59979625578436 2.59979625578436 2.59979625578436 2.59979625578436 2.59979625578436 2.59979625578436 2.59979625578436 2.59979625578436 2.59979625578436 2.59979625578436 2.59979625578436 2.59979625578436 2.59979625578436 2.59979625578436 2.59979625578436 2.59979625578436 2.59979625578436 2.59979625578436 2.59979625578436 2.59979625578436 2.59979625578436 2.59979625578436 2.59979625578436 2.59979625578436 2.59979625578436 2.59979625578436 2.59979625578436 2.59979625578436 2.59979625578436 2.59979625578436 2.59979625578436 2.59979625578436 2.59979625578436 2.59979625578436 2.59979625578436 2.59979625578436 2.59979625578436 2.59979625578436 2.59979625578436 2.59979625578436 2.59979625578436 2.59979625578436 2.59979625578436 2.59979625578436 2.59979625578436 2.59979625578436 2.59979625578436 2.59979625578436 2.59979625578436 2.59979625578436 2.59979625578436 2.59979625578436 2.59979625578436 2.59979625578436 2.59979625578436 2.59979625578436 2.59979625578436 2.59979625578436 2.59979625578436 2.59979625578436 2.59979625578436 2.59979625578436 2.59979625578436 2.59979625578436 2.59979625578436 2.59979625578436 2.59979625578436 2.59979625578436 2.59979625578436 2.59979625578436 2.59979625578436 2.59979625578436 2.59979625578436 2.59979625578436 2.59979625578436 2.59979625578436 2.59979625578436 2.59979625578436 2.59979625578436 2.59979625578436 2.59979625578436 2.59979625578436 2.59979625578436 2.59979625578436 2.59979625578436 2.59979625578436 2.59979625578436 2.59979625578436 2.59979625578436 2.59979625578436 2.59979625578436 2.59979625578436 2.59979625578436 2.59979625578436 2.59979625578436 2.59979625578436 2.59979625578436 2.59979625578436 2.59979625578436 2.59979625578436 2.59979625578436 2.59979625578436 2.59979625578436 2.59979625578436 2.59979625578436 2.59979625578436 2.59979625578436 2.59979625578436 2.59979625578436 2.59979625578436 2.59979625578436 2.59979625578436 2.59979625578436 2.59979625578436 2.59979625578436 2.59979625578436 2.59979625578436 2.59979625578436 2.59979625578436 2.59979625578436 2.59979625578436 2.59979625578436 2.59979625578436 2.59979625578436 2.59979625578436 2.59979625578436 2.59979625578436 2.59979625578436 2.59979625578436 2.59979625578436 2.59979625578436 2.59979625578436 2.59979625578436 2.59979625578436 2.59979625578436 2.59979625578436 2.59979625578436 2.59979625578436 2.59979625578436 2.59979625578436 2.59979625578436 2.59979625578436 2.59979625578436 2.59979625578436 2.59979625578436 2.59979625578436 2.59979625578436 2.59979625578436 2.59979625578436 2.59979625578436 2.59979625578436 2.59979625578436 2.59979625578436 2.59979625578436 2.59979625578436 2.59979625578436 2.59979625578436 2.59979625578436 2.59979625578436 2.59979625578436 2.59979625578436 2.59979625578436 2.59979625578436 2.59979625578436 2.59979625578436 2.59979625578436 2.59979625578436 2.59979625578436 2.59979625578436 2.59979625578436 2.59979625578436 2.59979625578436 2.59979625578436 2.59979625578436 2.59979625578436 2.59979625578436 2.59979625578436 2.59979625578436 2.59979625578436 2.59979625578436 2.59979625578436 2.59979625578436 2.59979625578436 2.59979625578436 2.59979625578436 2.59979625578436 2.59979625578436 2.59979625578436 2.59979625578436 2.59979625578436 2.59979625578436 2.59979625578436 2.59979625578436 2.59979625578436 2.59979625578436 2.59979625578436 2.59979625578436 2.59979625578436 2.59979625578436 2.59979625578436 2.59979625578436 2.59979625578436 2.59979625578436 2.59979625578436 2.59979625578436 2.59979625578436 2.59979625578436 2.59979625578436 2.59979625578436 2.59979625578436 2.59979625578436 2.59979625578436 2.59979625578436 2.59979625578436 2.59979625578436 2.59979625578436 2.59979625578436 2.59979625578436 2.59979625578436 2.59979625578436 2.59979625578436 2.59979625578436 2.59979625578436 2.59979625578436 2.59979625578436 2.59979625578436 2.59979625578436 2.59979625578436 2.59979625578436 2.59979625578436 2.59979625578436 2.59979625578436 2.59979625578436 2.59979625578436 2.59979625578436 2.59979625578436 2.59979625578436 2.59979625578436 2.59979625578436 2.59979625578436 2.59979625578436 2.59979625578436 2.59979625578436 2.59979625578436 2.59979625578436 2.59979625578436 2.59979625578436 2.59979625578436 2.59979625578436 2.59979625578436 2.59979625578436 2.59979625578436 2.59979625578436 2.59979625578436 2.59979625578436 2.59979625578436 2.59979625578436 2.59979625578436 2.59979625578436 2.59979625578436 2.59979625578436 2.59979625578436 2.59979625578436 2.59979625578436 2.59979625578436 2.59979625578436 2.59979625578436 2.59979625578436 2.59979625578436 2.59979625578436 2.59979625578436 2.59979625578436 2.59979625578436 2.59979625578436 2.59979625578436 2.59979625578436 2.59979625578436 2.59979625578436 2.59979625578436 2.59979625578436 2.59979625578436 2.59979625578436 2.59979625578436 2.59979625578436 2.59979625578436 2.59979625578436 2.59979625578436 2.59979625578436 2.59979625578436 2.59979625578436 2.59979625578436 2.59979625578436 2.59979625578436 2.59979625578436 2.59979625578436 2.59979625578436 2.59979625578436 2.59979625578436 2.59979625578436 2.59979625578436 2.59979625578436 2.59979625578436 2.59979625578436 2.59979625578436 2.59979625578436 2.59979625578436 2.59979625578436 2.59979625578436 2.59979625578436 2.59979625578436 2.59979625578436 2.59979625578436 2.59979625578436 2.59979625578436 2.59979625578436 2.59979625578436 2.59979625578436 2.59979625578436 2.59979625578436 2.59979625578436 2.59979625578436 2.59979625578436 2.59979625578436 2.59979625578436 2.59979625578436 2.59979625578436 2.59979625578436 2.59979625578436 2.59979625578436 2.59979625578436 2.59979625578436 2.59979625578436 2.59979625578436 2.59979625578436 2.59979625578436 2.59979625578436 2.59979625578436 2.59979625578436 2.59979625578436 2.59979625578436 2.59979625578436 2.59979625578436 2.59979625578436 2.59979625578436 2.59979625578436 2.59979625578436 2.59979625578436 2.59979625578436 2.59979625578436 2.59979625578436 2.59979625578436 2.59979625578436 2.59979625578436
Manes.12G140100.v6.1 5.99070377023706 6.42256737763536 4.72910616357493 7.39912544353534 8.73289259769207 5.19392819073359 7.40197631362457 4.88723256958588 6.67070879907936 6.61285858583815 5.1603946503703 6.9728203957794 4.81850673413119 6.19795927250776 8.09197404196595 5.50254931467735 7.2126434888384 4.84057715139863 7.16526368345706 7.89092257686304 5.55199560158155 7.17563507803265 5.02858981278757 7.48910446590439 7.62898533953161 5.7454286735886 6.97685166327828 6.00475827529708 7.58919020556221 6.99439920312854 6.41906729981522 6.39492206953861 4.87505934534338 6.81173031668873 7.13939837470716 5.76640965099755 8.09753620587488 5.10938111651433 5.93454073721581 7.23753110201786 6.06979613150421 7.36552984753466 4.36431903329253 6.98611223975293 7.43331945846495 5.15571157025087 7.12373658054741 6.06927692064207 7.51092818855023 8.2302690722098 5.59498881752969 7.50257055563457 4.71547422561687 8.09114575638818 7.8948970213468 5.33130485820538 6.52950196758832 5.00099947295979 7.1173905372476 6.91086421253839 5.4331422605032 7.49858956334971 5.3466340964136 6.32364397525139 8.01294664958069 5.70585840939263 7.13420494413229 5.43902428825675 7.61949545642293 8.04474600525107 5.1738123020404 7.12132016439876 5.08781054860559 6.86478059547217 7.442576627731 5.74295374292351 7.37612265952632 5.36256591661948 6.99122958832051 7.61830080211217 5.56877621930711 6.45015388326361 5.81787318392359 6.32382602383651 6.61945697316628 4.93591418478946 6.5108154353054 5.51087122779401 7.79988633974231 7.78637536896356 5.61208128650784 7.21312564831997 5.70976316586644 7.00911023312489 7.0281325268453 7.96572027748096 4.36137404435482 6.46904003648523 4.28472162644247 6.79564973801771 7.37956952204683 4.86490054795549 6.52137008101122 4.9263624806779 2.59979625578436 7.92190878049769 4.74693382472409 6.59060203686998 4.78651157917344 7.04231325754179 6.77862849193964 4.57014386292405 5.8410744870153 4.76670212118042 5.67228931414433 6.58242748911068 5.74961430474793 6.70613646677709 4.47209484477938 7.94433513987096 6.68461624801273 5.20161844271178 6.64579978907024 5.23234600409064 7.16579697459833 6.78478926582843 4.93956872867058 6.64695958111527 5.0046027953583 7.1442665825871 6.56562046194746 6.13197782706866 6.69294877312815 5.37556281442327 7.05683278244609 7.28384172954115 6.55283573299692 7.07546012377672 5.87716712150271 7.37464458851721 6.94950313609388 6.11502158921606 6.6907658778692 4.38602805789001 7.88489965180533 7.17296042225089 5.38160259758185 6.18212155844565 4.43286368643183 8.03252886730749 7.46162858878904 4.88851984086147 6.8262701696359 4.7946565352314 7.36171029174541 6.77340089511965 4.48910463378926 6.99339918604739 4.81080710292079 7.26726336109886 7.61845929292729 5.33319485427098 6.42561072389904 4.62178841464404 7.22410627848087 7.51866495278856 5.52478939028327 6.92872607729288 7.46037658108453 7.03082234293129 7.66653325950227 6.14857552261874 6.5573835511754 4.5355415583498 6.90038615371245 7.53771888646006 5.72165033643859 6.26531271176546 4.82688892471711 8.82050805815196 6.96665222398213 5.32057186310626 7.97597827636585 5.13854131268851 8.37508520770464 7.31893039209418 6.16308591340459 7.45700466927559 4.81033908584573 7.49304981162482 7.56993437285015 4.58923414322114 6.45137355797298 7.25583275927643 4.86091716115438 7.80332851654223 8.27272431817476 6.91180914081158 7.40297432432917 5.52149555166382 7.54198118722435 7.50192047224842 6.37225065528975 7.09528555453072 5.51891960605537 8.07967898419 7.47628965460272 6.39492117066252 5.6146880441004 4.40929173294704 6.82724890537266 7.41759227249965 6.06629710073441 6.45426032892177 5.5501299508291 6.2698646703167 6.80214997149372 6.35942776647347 8.29914877914331 5.85302255932239 7.38206030370153 6.75915329697405 6.31501615925533 7.32441653674241 5.395028398251 7.12997932010068 6.12128149900874 6.15002734412724 8.48515206087636 4.82818488666681 6.93938004131503 6.94842543525911 6.61544085026729 6.97369442037735 5.53870095605448 7.71796910693171 7.44881243411518 5.30830029641142 6.26673515375038 4.18015701448294 7.39036216342114 7.65266683396911 5.53621760379551 6.56480199637083 5.29473451798079 7.37961718385468 7.42639642830399 5.2764520788738 6.42396048451651 5.2019996039162 7.74520469938893 7.38325499401638 4.77914187981639 6.21398806057535 4.0941189106061 6.2203313870723 7.21298642078475 4.70136139707782 7.18273986676524 4.72333998980526 7.0643441629842 7.21144786929545 4.9974903410679 6.13967297549294 5.05633814912518 6.75403084746626 7.58253750270582 5.33484388587499 7.02903454790136 5.12838284659572 7.08974874126564 6.48069005036488 4.62784417624008 6.76904927412435 4.37025104546441 5.95742369428609 7.21413913672901 2.59979625578436 5.91192299569246 6.60001675186855 5.46956360284955 7.56875714926912 6.88414310548087 6.05350561902923 6.01250882984524 5.79580605691675 7.79630714173462 7.87397726767927 5.72550432189772 6.70961883486725 5.5172268133853 7.0730663801841 7.56201329729897 6.81277217067387 6.7969983090454 5.29647945901775 7.42022139359939 7.62053130643259 5.88699935120801 6.81034125441308 5.33383013195843 6.69026330212126 7.82359926691737 6.61132701655851 6.96458421832182 4.76995341358012 7.27794240851081 7.21110466320706 5.09078114056897 7.28448614537749 5.24454080565614 8.4598645817653 7.71433890842172 6.33275247560282 6.22191838226408 4.88099517558048 6.79413935020984 7.39580208951048 6.72106607793846 6.06999269008916 5.13355659065367 7.52555551714979 7.47642381538521 5.07213697141661 5.92954590349291 4.52483948398526 6.62519447504063 7.03635894893637 5.24417808738222 6.76095967943799 5.3820924552612 7.00435924779515 2.59979625578436 5.99074503974537 6.61525528167808 5.63039853446432 7.37301317293378 6.95185564643889 5.84778515967662 6.31536954058157 5.79891701065645 7.25864736929717 6.39995860906767 5.86209933061989 6.99036608692521 4.50345289644287 7.69791585362385 6.80214734438109 5.81298576163761 6.82444036377828 4.70507215152678 7.34139821457904 7.49078500827647 6.61254251509206 7.09825438983247 4.70006508612449 7.39677509487525 7.64695126493484 5.01909638469169 6.00973364704641 4.658216264083 7.56871637328504 6.65036734906926 6.36813288625506 6.18056011678795 5.59557916781876 7.48244727373318 7.56709824106799 5.47090567956306 6.20449694071207 5.27525973275309 6.69975031757967 7.36384169635766 6.67232547777914 6.09274966270675 6.05771226974193 4.56333889732033 7.34952684245704 7.35186358784973 5.37713791385252 7.36731436232296 5.00019275432568 6.0907742534601 7.21146102289144 5.59981166844074 6.38833543159711 6.15198182422562 7.05992847997252 7.43682449778579 4.83553591869062 6.43040399816037 7.24525517345094 6.88114075391248 6.93250027547616 7.02373161336559 6.98807466479471 4.60784593667468 6.23254425781713 7.29478368407897 5.71433904375076 6.73108341890025 5.75903507219392 7.61244681707996 7.57160070249119 5.3467055564971 6.99063716993342 4.98520559366531 7.99173239429346 7.8536117631304 5.80654767232991 6.21543771490048 4.6479395307529 7.62655504506892 7.23312032283592 4.9176803869693 6.55600435755401 5.19049729913881 7.73052991689305 6.37909924453804 4.91752154773495 6.82518188698237 5.05001699771239 7.31630994414905 7.66665505162314 6.06163169245919 6.42605268692915 5.12817028207834 7.01013401890814 7.56721449531357 6.03962954831667 6.8046526021488 5.30356735816833 7.78789292115171 7.70958570888831 6.12994044290197 7.03394109876576 5.74683533501471 7.82836478831883 8.20003873398511 5.41681947450315 6.63083114757097 6.3103042686888 7.55645752862967 7.1155776173912 6.13546616150031 6.77560808641412 4.80184811350308 6.9923423443505 5.06987449001038 5.85951466839614 6.84232598015295 4.7671279082194 8.37903625259976 7.16145140819763 5.52488632235552 7.23702110589522 5.45423098837718 8.00628036462762 7.63575541208305 6.18680091954785 6.31980316349662 6.17542531834918 7.32615539906428 7.39912734401194 6.0654238409503 7.26167599168479 5.35677509139912 7.83620359721515 7.04946332433493 4.91906683136508 4.79427800519356 7.05699663640939 4.98563300482467 8.10625119200003 8.48462959575227 4.80068108666889 7.05335436330681 5.95761815188028 7.42745705502401 7.49384320251259 4.48091376342685 7.47124865591232 6.04764083316882 7.79403012431476 7.40581466589786 6.57648848512791 6.3811581025713 5.65851708806598 5.9086928846796 7.34687788836366 4.60057766972549 5.88419964938819 4.40423979375323 7.46140181174815 7.32421030196745 5.28965920266997 7.05274032357061 3.90722036148961 7.04089428896748 7.92061852917451 6.402454402443 6.20906094557499 6.79824615841974 6.18934949877234 7.2230696213655 5.47195826397192 7.16806089493473 5.1416946861675 7.46157275490707 7.30474989176596 4.84847800351542 6.10962572389802 4.72169520376248 6.68035136761367 6.54091013262806 5.8926198300064 6.90018935837501 5.17024486579658 7.70345015283716 8.29745561877597 5.61205450564306 7.44556514706732 4.76917963527482 7.81513277257334 7.18316436789003 5.56949672404217 7.35434713583732 5.73487480661064 7.68072765604419 7.31785394203291 5.44417260917532 6.85358574825936 5.38186338129028 7.2083366415926 7.38038296640948 6.01464718074801 6.80810730932975 4.6319147963197 7.68342180273331 7.52684917292526 4.82252165966521 6.19512484436296 4.88159464885383 7.31409997320669 7.79040972941447 4.94107681681425 7.4553651633523 4.74421443864488 7.25256812600647 7.78038737741756 5.76008392791083 7.05637114482557 4.18509385749535 7.95537025448656 7.22357633483324 5.07791248516688 7.24628815422872 5.57960990851904 8.0446729790751 7.83611961140862 5.38974607064909 6.86923945782602 4.96386557128774 8.21148110099018 8.06574109682553 6.59931983785496 4.91138766185164 6.07103420985689 6.43273009659043 6.83014052985069 7.21872783088838 4.56498869186162 5.43846308275631 4.4770429550843 7.83456582818071 7.27248039829953 5.09427843343045 5.86433763617526 4.85015507032385 6.73155656009797 7.19894742632649 4.91633544453321 7.53216617090992 5.07746730654547 7.64490762796229 6.56580281610086 5.04587514022709 6.47043575713905 4.69951179470316 7.71208770886775 7.78430372126312 5.92332936491875 6.62333962013749 5.32172854031032 7.64222158658344 7.95357758524432 4.94649846311864 6.01498885185168 4.65991042283529 7.72737406355576 6.00752303314788 5.13218323526119 6.89291247055776 5.25890938965833 6.91331729898479 7.72323393843477 5.92925527308968 6.49956902629951 5.51945721723471 8.08560317679479 8.10629144357121 5.45548273858048 6.9813155559601 5.37610890003728 7.14860906928685 7.56637150504008 4.78725924436889 6.26497647261464 6.03096880094199 6.86733740701078 7.42627677232189 4.91986901707265 6.8514333513759 6.13366672304764 7.01841443778034 7.3238075529721 6.58101137359741 2.59979625578436 6.63240748307606 6.68608932071445 5.72440515974775 5.08532110175371 7.4620808572191 5.75005517313888 7.95475291979167 7.27952855479679 6.83159271537088 6.43206342558531 6.03754579994022 6.29221506494776 6.19259136737262 5.95891642230819 6.73783352710561 5.72005487846054 7.55094561156945 7.90590265221945 5.01896798727679 7.29984095874155 6.17165215141285 7.85111055156805 7.19226105127153 5.44635590110441 6.06062662420429 5.22525225835083 6.9556653125008 7.01768270840733 5.62436060025866 6.50185653103526 5.45606577723541 7.54850853104355 6.75752711639517 6.14780549670053 5.52347816383885 7.68528937993276 4.89191169475129 7.75655959598756 7.51337246916105 5.27211409799376 6.52825014344484 5.07340988838664 7.1275143944747 7.77886015519244 4.97092624740695 5.69109519966953 4.8393005807212 7.45167510681943 6.97728099917699 4.94238528028386 7.28828629034568 5.58029601769713 7.94304017876434 7.65005273092613 5.91247554684073 6.67370133709235 4.89641059861045 6.29746811262681 7.59395663218736 5.64369695051306 5.43284111539091 6.14997842331808 6.82861181603719 7.2527921896931 5.67410864697712 6.49637500155152 5.03311407758417 7.12740702121462 7.76343481874014 5.3050884198375 7.12876443699759 5.16172580560732 7.49346107356022 7.50010348216188 6.25711368583408 6.92184590126815 5.59387764814363 7.80493902097887 7.93024342499275 4.8261813326352 7.08481204565108 4.68513091232482 7.43066663818342 8.36512111213681 5.44165510326841 6.50975576828465 5.67945500793324 7.39231739771623 6.87601456979109 5.76345163561164 6.90777612337412 4.92131711846229 7.46575852484073 7.44521200167909 5.17344444281462 6.88037154747999 6.10869029433346 7.5540300037488 6.86599262184575 5.37064800179196 6.67553422152952 5.82934295672433 7.31990508323059 6.33632155523018 5.35267791982922 6.4453501837306 6.43789717432484 6.5297366781931 7.18129952388134 5.82933290781158 7.09417120036305 6.33997281463698 7.83953942620883 7.73912867964806 5.21458228300803 6.76214832524968 4.89805200281745 6.69960782636136 6.31746973277626 5.92739454822381 6.75170393277711 4.72371429395055 8.21788147753217 7.68830101852959 5.4550244837707 6.9730774037592 5.20075716003124 7.42397912886196 7.62500032797547 6.88994403444425
Manes.12G140200.v6.1 2.59979625578436 2.59979625578436 2.59979625578436 3.33882252641644 2.59979625578436 2.59979625578436 3.38466486369882 2.59979625578436 2.59979625578436 2.59979625578436 2.59979625578436 2.59979625578436 2.59979625578436 2.59979625578436 2.59979625578436 2.59979625578436 2.59979625578436 2.59979625578436 2.59979625578436 2.59979625578436 2.59979625578436 2.59979625578436 2.59979625578436 3.46175834267099 2.59979625578436 2.59979625578436 2.59979625578436 2.59979625578436 2.59979625578436 3.34471773959398 2.59979625578436 2.59979625578436 3.17378617670681 2.59979625578436 2.59979625578436 2.59979625578436 2.59979625578436 2.59979625578436 3.54273597101275 2.59979625578436 2.59979625578436 3.04922317902088 2.59979625578436 4.37899251711219 2.59979625578436 2.59979625578436 2.59979625578436 2.59979625578436 2.59979625578436 2.59979625578436 2.59979625578436 2.59979625578436 2.59979625578436 3.06059267461742 2.59979625578436 2.59979625578436 2.59979625578436 2.59979625578436 2.59979625578436 3.14040437654277 2.59979625578436 3.35463609942184 2.59979625578436 2.59979625578436 2.59979625578436 2.59979625578436 2.59979625578436 2.59979625578436 2.59979625578436 2.59979625578436 2.59979625578436 2.59979625578436 2.59979625578436 2.59979625578436 2.59979625578436 3.28754744734438 3.12344627707087 2.59979625578436 2.59979625578436 2.59979625578436 2.59979625578436 2.59979625578436 2.59979625578436 2.59979625578436 2.59979625578436 2.59979625578436 2.59979625578436 3.24852250119544 3.01907165093939 2.59979625578436 2.59979625578436 2.59979625578436 2.59979625578436 2.59979625578436 2.59979625578436 2.59979625578436 2.59979625578436 2.59979625578436 2.59979625578436 2.59979625578436 2.59979625578436 2.59979625578436 2.59979625578436 2.59979625578436 2.59979625578436 2.59979625578436 3.06791173847519 2.59979625578436 2.59979625578436 2.59979625578436 2.59979625578436 2.59979625578436 2.59979625578436 2.59979625578436 2.59979625578436 2.59979625578436 2.59979625578436 3.30063053759635 2.59979625578436 2.59979625578436 2.59979625578436 2.59979625578436 2.59979625578436 2.59979625578436 2.59979625578436 2.59979625578436 2.59979625578436 2.59979625578436 2.59979625578436 2.59979625578436 2.59979625578436 3.42111300273466 3.43400258277707 2.59979625578436 2.59979625578436 2.59979625578436 2.59979625578436 2.59979625578436 2.59979625578436 2.59979625578436 2.59979625578436 2.59979625578436 2.59979625578436 2.59979625578436 2.59979625578436 2.59979625578436 2.59979625578436 2.59979625578436 2.59979625578436 2.59979625578436 2.59979625578436 2.59979625578436 2.59979625578436 2.59979625578436 2.59979625578436 3.07194257290571 2.59979625578436 2.59979625578436 2.59979625578436 2.59979625578436 2.59979625578436 2.59979625578436 2.59979625578436 2.59979625578436 2.59979625578436 3.33191960041971 2.59979625578436 2.59979625578436 2.59979625578436 3.11037841164054 2.59979625578436 2.59979625578436 2.59979625578436 2.59979625578436 2.59979625578436 2.59979625578436 2.59979625578436 3.11361203837832 2.59979625578436 2.59979625578436 3.00869623363141 3.04244381450743 2.59979625578436 2.59979625578436 3.01860929541114 3.13068999412181 2.59979625578436 2.59979625578436 2.59979625578436 2.59979625578436 2.59979625578436 2.59979625578436 2.59979625578436 2.59979625578436 2.59979625578436 3.57920140188002 2.59979625578436 2.59979625578436 3.32529133428012 3.01337418459523 2.59979625578436 2.59979625578436 3.16689536194367 3.04772504160026 2.59979625578436 3.61010806293255 2.59979625578436 2.59979625578436 2.59979625578436 2.59979625578436 2.59979625578436 3.11572183528983 2.59979625578436 3.42444996502386 2.59979625578436 2.59979625578436 3.10108304697002 2.59979625578436 2.59979625578436 2.59979625578436 3.3496085626079 3.07737644082094 2.59979625578436 2.59979625578436 2.59979625578436 2.59979625578436 2.59979625578436 3.35455894485225 2.59979625578436 2.59979625578436 3.0312983665093 2.59979625578436 2.59979625578436 2.59979625578436 2.59979625578436 2.59979625578436 2.59979625578436 2.59979625578436 2.59979625578436 2.59979625578436 2.59979625578436 2.59979625578436 2.59979625578436 2.59979625578436 2.59979625578436 2.59979625578436 2.59979625578436 2.59979625578436 2.59979625578436 2.59979625578436 2.59979625578436 2.59979625578436 2.59979625578436 2.59979625578436 2.59979625578436 2.59979625578436 2.59979625578436 2.59979625578436 2.59979625578436 2.59979625578436 2.59979625578436 2.59979625578436 2.59979625578436 2.59979625578436 2.59979625578436 2.59979625578436 2.59979625578436 2.59979625578436 2.59979625578436 2.59979625578436 2.59979625578436 2.59979625578436 2.59979625578436 2.59979625578436 2.59979625578436 2.59979625578436 2.59979625578436 2.59979625578436 2.59979625578436 2.59979625578436 2.59979625578436 2.59979625578436 2.59979625578436 2.59979625578436 3.41008409776741 2.59979625578436 2.59979625578436 2.59979625578436 3.10157727781174 2.59979625578436 2.59979625578436 2.59979625578436 3.39183450236513 3.61762036583983 2.59979625578436 2.59979625578436 2.59979625578436 2.59979625578436 2.59979625578436 2.59979625578436 2.59979625578436 2.59979625578436 2.59979625578436 2.59979625578436 2.59979625578436 3.20991460941355 2.59979625578436 3.40968187193882 2.59979625578436 2.59979625578436 2.59979625578436 2.59979625578436 2.59979625578436 2.59979625578436 2.59979625578436 2.59979625578436 2.59979625578436 2.59979625578436 2.59979625578436 2.59979625578436 2.59979625578436 2.59979625578436 2.59979625578436 2.59979625578436 2.59979625578436 2.59979625578436 2.59979625578436 2.59979625578436 2.59979625578436 2.59979625578436 2.59979625578436 2.59979625578436 2.59979625578436 3.25434752792638 2.59979625578436 2.59979625578436 3.7365249355582 2.59979625578436 2.59979625578436 2.59979625578436 2.59979625578436 2.59979625578436 2.59979625578436 2.59979625578436 2.59979625578436 2.59979625578436 2.59979625578436 2.59979625578436 3.43349796729455 2.59979625578436 2.59979625578436 2.59979625578436 2.59979625578436 2.59979625578436 2.59979625578436 2.59979625578436 2.59979625578436 2.59979625578436 2.59979625578436 2.59979625578436 2.59979625578436 2.59979625578436 2.59979625578436 2.59979625578436 2.59979625578436 2.59979625578436 2.59979625578436 2.59979625578436 2.59979625578436 2.59979625578436 2.59979625578436 2.59979625578436 2.59979625578436 2.59979625578436 2.59979625578436 2.59979625578436 2.59979625578436 2.59979625578436 3.20164312672398 2.59979625578436 3.36612465035371 2.59979625578436 2.59979625578436 3.11136320296335 2.59979625578436 2.59979625578436 2.59979625578436 2.59979625578436 2.59979625578436 2.59979625578436 3.13906168656558 2.59979625578436 2.59979625578436 2.59979625578436 2.59979625578436 2.59979625578436 2.59979625578436 2.96925739016971 3.44073658393479 2.59979625578436 2.59979625578436 2.59979625578436 4.22545807574208 2.59979625578436 2.59979625578436 2.59979625578436 3.22344610197473 2.59979625578436 2.59979625578436 2.59979625578436 2.59979625578436 3.07195668903267 2.59979625578436 2.59979625578436 3.25899884065111 2.59979625578436 2.59979625578436 2.59979625578436 2.59979625578436 2.59979625578436 2.59979625578436 2.59979625578436 4.69085571287663 2.59979625578436 2.59979625578436 2.59979625578436 3.20605869871251 2.59979625578436 2.59979625578436 2.59979625578436 2.59979625578436 2.59979625578436 3.41065588623846 2.59979625578436 2.59979625578436 2.59979625578436 3.08920714372086 3.69286530377354 3.1944944784519 3.26472095490408 3.10140652150073 2.59979625578436 3.66744248900471 2.59979625578436 3.30265235045542 3.81475446445788 2.59979625578436 2.59979625578436 2.59979625578436 2.59979625578436 2.59979625578436 2.59979625578436 2.59979625578436 3.05578649445254 2.59979625578436 2.59979625578436 2.59979625578436 3.02191542271198 2.59979625578436 3.19755199553219 2.59979625578436 2.59979625578436 3.02358893173204 3.31390949928497 2.59979625578436 2.59979625578436 3.1089290264677 2.59979625578436 2.59979625578436 2.59979625578436 2.59979625578436 3.34678284603657 2.59979625578436 2.59979625578436 2.59979625578436 2.59979625578436 2.59979625578436 2.59979625578436 2.59979625578436 2.59979625578436 2.59979625578436 2.59979625578436 2.59979625578436 3.15150067151979 2.59979625578436 2.59979625578436 2.59979625578436 2.59979625578436 2.59979625578436 2.59979625578436 2.59979625578436 2.59979625578436 2.59979625578436 2.59979625578436 2.59979625578436 3.2027230823485 2.59979625578436 2.59979625578436 2.59979625578436 2.59979625578436 2.59979625578436 2.59979625578436 2.59979625578436 3.30109143257354 2.59979625578436 2.59979625578436 2.59979625578436 2.59979625578436 2.59979625578436 2.59979625578436 2.59979625578436 2.59979625578436 2.59979625578436 2.59979625578436 2.59979625578436 2.59979625578436 3.04736748769776 2.59979625578436 2.59979625578436 2.59979625578436 2.59979625578436 2.59979625578436 3.03997188674666 3.1975645660093 2.59979625578436 2.59979625578436 2.59979625578436 2.59979625578436 2.59979625578436 2.59979625578436 2.59979625578436 3.39133175835895 2.59979625578436 2.59979625578436 2.59979625578436 2.59979625578436 2.59979625578436 2.59979625578436 2.59979625578436 2.59979625578436 2.59979625578436 2.59979625578436 2.59979625578436 2.59979625578436 3.04131369721671 2.59979625578436 2.59979625578436 2.59979625578436 2.59979625578436 2.59979625578436 3.83844866546774 2.59979625578436 2.59979625578436 3.2962608485763 2.59979625578436 2.59979625578436 2.59979625578436 2.59979625578436 3.63105841186316 2.59979625578436 2.59979625578436 3.13403103541172 2.59979625578436 2.59979625578436 2.59979625578436 2.59979625578436 3.2004768242502 3.32081634279933 2.59979625578436 3.78669727175961 3.35805347339294 2.59979625578436 2.59979625578436 2.59979625578436 3.75469696613014 3.45229135332417 2.59979625578436 4.07673701690803 2.59979625578436 3.36586943173339 3.93578000728084 3.23796702278507 2.59979625578436 3.08382354620843 2.59979625578436 2.59979625578436 2.59979625578436 2.59979625578436 3.36854487766473 3.43352024351822 3.52399980726882 3.47254829990629 2.59979625578436 2.59979625578436 3.90720832049848 3.78528617484139 3.16658854311766 2.59979625578436 3.33826151136271 3.61072093684214 2.59979625578436 2.59979625578436 3.64429143936982 2.59979625578436 3.37588687910859 3.56365075137554 2.59979625578436 2.59979625578436 2.59979625578436 3.67953587081363 3.8228855532456 2.59979625578436 2.59979625578436 2.59979625578436 3.22347444536885 3.66867578689213 3.21559004798566 2.59979625578436 3.25361919067026 2.59979625578436 2.59979625578436 3.40464306295055 3.29612907983554 2.59979625578436 2.59979625578436 3.47486106856339 3.79716551795672 2.59979625578436 2.59979625578436 2.59979625578436 2.59979625578436 2.59979625578436 3.52311327369897 2.59979625578436 3.34444953840647 3.136598296543 2.59979625578436 3.58630416979131 2.59979625578436 3.14201754722178 2.59979625578436 4.49926345184085 3.649182354296 3.05120239547897 3.13258002656255 3.75491940229786 2.59979625578436 3.63376597254571 2.59979625578436 4.61035451959304 3.29367264049087 2.59979625578436 3.26160885265144 3.1277135856963 3.57540737014458 2.59979625578436 3.18142001825098 2.59979625578436 2.59979625578436 3.49341508298152 3.48793206455015 3.15183655154252 2.59979625578436 3.20938411112718 3.18649476359596 2.59979625578436 2.59979625578436 3.10899527952792 3.78119010223562 2.59979625578436 2.59979625578436 2.59979625578436 2.59979625578436 2.59979625578436 2.59979625578436 3.29856936453973 2.59979625578436 3.32979506903342 2.59979625578436 3.01265836496538 3.15454793880454 3.13842484873088 2.59979625578436 3.56247340105491 2.59979625578436 2.59979625578436 2.59979625578436 2.59979625578436 2.59979625578436 2.59979625578436 2.59979625578436 2.59979625578436 2.59979625578436 2.59979625578436 3.14301693326046 2.59979625578436 3.40116079843692 2.59979625578436 3.11489981915957 3.67537270766846 3.12901589028519 2.59979625578436 2.59979625578436 3.44060850168788 2.59979625578436 4.37342642078893 3.37029531578803 2.59979625578436 2.59979625578436 3.2500535295445 3.22256664660478 2.59979625578436 2.59979625578436 2.59979625578436 2.59979625578436 2.59979625578436 3.71512645345224 2.59979625578436 3.35328498908235 2.59979625578436 2.59979625578436 2.59979625578436 3.30313529149927 2.59979625578436 2.59979625578436 3.15448378042256 2.59979625578436 2.59979625578436 3.76939221559305 2.59979625578436 3.68674262044617 2.59979625578436 2.59979625578436 3.47240287887911 2.59979625578436 3.19153549401571 3.32166868968202 2.59979625578436 3.17452592349132 3.28340384350047 3.20730882339491 3.03374484675826 2.59979625578436 3.89584176871827 3.06320104111917 3.75875412432602 2.59979625578436 2.59979625578436 3.03967187552959 3.33821626897538 5.12439661584247 3.48597486151391 2.59979625578436 3.08270106822196 2.59979625578436 3.08078529881836 2.59979625578436 2.59979625578436
Manes.12G140300.v6.1 2.59979625578436 2.59979625578436 2.59979625578436 2.59979625578436 2.59979625578436 2.59979625578436 2.59979625578436 2.59979625578436 2.59979625578436 2.59979625578436 2.59979625578436 3.04561120384308 2.59979625578436 2.59979625578436 2.59979625578436 2.59979625578436 2.59979625578436 2.59979625578436 2.59979625578436 2.59979625578436 2.59979625578436 2.59979625578436 2.59979625578436 2.59979625578436 3.14413877371066 2.59979625578436 2.59979625578436 3.20900055990681 2.59979625578436 2.59979625578436 2.59979625578436 2.59979625578436 2.59979625578436 2.59979625578436 2.59979625578436 2.59979625578436 2.59979625578436 3.21447733758373 2.59979625578436 2.59979625578436 2.59979625578436 2.59979625578436 2.59979625578436 2.59979625578436 2.59979625578436 2.59979625578436 2.59979625578436 2.59979625578436 2.59979625578436 2.59979625578436 2.59979625578436 2.59979625578436 2.59979625578436 2.59979625578436 2.59979625578436 2.59979625578436 2.59979625578436 2.59979625578436 2.59979625578436 2.59979625578436 2.59979625578436 2.59979625578436 2.59979625578436 2.59979625578436 2.59979625578436 2.59979625578436 2.59979625578436 2.59979625578436 2.59979625578436 2.59979625578436 2.59979625578436 3.03420175286161 2.59979625578436 2.59979625578436 2.59979625578436 2.59979625578436 2.59979625578436 2.59979625578436 2.59979625578436 2.59979625578436 2.59979625578436 2.59979625578436 2.59979625578436 2.59979625578436 2.59979625578436 2.59979625578436 2.59979625578436 3.06043028247974 2.59979625578436 2.59979625578436 2.59979625578436 2.59979625578436 2.59979625578436 2.59979625578436 2.59979625578436 2.59979625578436 2.59979625578436 2.59979625578436 3.03047401906305 3.03824441707797 2.59979625578436 2.59979625578436 2.59979625578436 2.59979625578436 2.59979625578436 2.59979625578436 2.59979625578436 2.59979625578436 2.59979625578436 2.59979625578436 2.59979625578436 2.59979625578436 2.59979625578436 2.59979625578436 2.59979625578436 2.59979625578436 2.59979625578436 2.59979625578436 3.17519681097436 3.42147577135509 3.08797719378391 2.59979625578436 3.09809346900321 2.59979625578436 2.59979625578436 2.59979625578436 2.59979625578436 2.59979625578436 2.59979625578436 2.59979625578436 2.59979625578436 2.59979625578436 2.59979625578436 2.59979625578436 2.59979625578436 2.59979625578436 2.59979625578436 2.59979625578436 2.59979625578436 2.59979625578436 2.59979625578436 2.59979625578436 2.59979625578436 2.59979625578436 2.59979625578436 2.59979625578436 2.59979625578436 2.59979625578436 3.07277416937966 2.59979625578436 2.59979625578436 3.17781093920006 3.29913367952584 3.10037248322062 2.59979625578436 3.07194257290571 3.88410418424711 2.59979625578436 2.59979625578436 2.59979625578436 3.40808966416724 2.59979625578436 2.59979625578436 2.59979625578436 3.5701883979893 2.59979625578436 4.03481240626194 3.26838519696305 2.59979625578436 2.59979625578436 2.59979625578436 2.59979625578436 2.59979625578436 2.59979625578436 2.59979625578436 2.59979625578436 3.16417745732558 3.11361203837832 2.59979625578436 2.59979625578436 2.59979625578436 3.04244381450743 3.02883382542909 2.59979625578436 3.01860929541114 2.59979625578436 2.59979625578436 3.04936763595227 3.14070663490831 2.59979625578436 2.59979625578436 2.59979625578436 2.59979625578436 2.59979625578436 2.59979625578436 3.49662464265443 2.59979625578436 2.59979625578436 2.59979625578436 2.59979625578436 2.59979625578436 3.11468408518749 2.59979625578436 3.04772504160026 2.59979625578436 2.59979625578436 2.59979625578436 3.22829425332205 2.59979625578436 3.45073439548337 2.59979625578436 2.59979625578436 2.59979625578436 2.59979625578436 3.04879652493302 3.17753729138824 2.59979625578436 3.1364641154621 2.59979625578436 3.20006221402401 2.59979625578436 3.27218266265049 2.59979625578436 3.23943786201555 2.59979625578436 3.16305146276653 2.59979625578436 2.59979625578436 2.59979625578436 3.14584555959347 2.59979625578436 2.59979625578436 2.59979625578436 2.59979625578436 3.13920880252861 3.12874083925188 3.24513221549303 2.59979625578436 3.43218861185877 3.14997929703986 2.59979625578436 2.59979625578436 3.26181179846843 2.59979625578436 2.59979625578436 2.59979625578436 2.59979625578436 3.21070493893527 2.59979625578436 2.59979625578436 2.59979625578436 2.59979625578436 2.59979625578436 2.59979625578436 3.01582169102262 3.48593425868481 2.59979625578436 2.59979625578436 2.59979625578436 3.17608306896042 2.59979625578436 2.59979625578436 2.59979625578436 3.04994649852283 2.59979625578436 2.59979625578436 2.59979625578436 2.59979625578436 3.13449354499906 2.59979625578436 2.59979625578436 2.59979625578436 2.59979625578436 2.59979625578436 2.59979625578436 2.59979625578436 2.59979625578436 2.59979625578436 2.59979625578436 2.59979625578436 2.59979625578436 2.59979625578436 2.59979625578436 2.59979625578436 2.59979625578436 2.59979625578436 2.59979625578436 2.59979625578436 2.59979625578436 2.59979625578436 2.59979625578436 2.59979625578436 2.59979625578436 3.61762036583983 2.59979625578436 2.59979625578436 2.59979625578436 2.59979625578436 2.59979625578436 2.59979625578436 2.59979625578436 2.59979625578436 2.59979625578436 2.59979625578436 2.59979625578436 3.20991460941355 2.59979625578436 2.59979625578436 2.59979625578436 2.59979625578436 2.59979625578436 2.59979625578436 2.59979625578436 4.00985504736288 2.59979625578436 3.24667302101243 2.59979625578436 2.59979625578436 3.24931906988771 2.59979625578436 2.59979625578436 2.59979625578436 2.59979625578436 2.59979625578436 2.59979625578436 2.59979625578436 2.59979625578436 2.59979625578436 2.59979625578436 2.59979625578436 2.59979625578436 2.59979625578436 2.59979625578436 3.25434752792638 2.59979625578436 2.59979625578436 2.59979625578436 2.59979625578436 2.59979625578436 2.59979625578436 2.59979625578436 2.59979625578436 2.59979625578436 2.59979625578436 2.59979625578436 3.14307563156158 2.59979625578436 3.26109012879803 2.59979625578436 2.59979625578436 2.59979625578436 2.59979625578436 2.59979625578436 2.59979625578436 2.59979625578436 2.59979625578436 2.59979625578436 2.59979625578436 3.15022104454705 2.59979625578436 2.59979625578436 3.09467911820702 2.59979625578436 2.59979625578436 3.03225364507438 2.59979625578436 2.59979625578436 2.59979625578436 2.59979625578436 2.59979625578436 3.03313128025029 2.59979625578436 2.59979625578436 2.59979625578436 2.59979625578436 2.59979625578436 2.59979625578436 2.59979625578436 2.59979625578436 2.59979625578436 2.59979625578436 2.99054227134901 3.4076023698681 3.47693337962058 2.59979625578436 2.59979625578436 2.59979625578436 3.11932334026827 2.59979625578436 2.59979625578436 2.59979625578436 2.59979625578436 2.59979625578436 2.59979625578436 2.59979625578436 2.59979625578436 2.59979625578436 2.59979625578436 2.59979625578436 2.59979625578436 3.08059389465736 2.59979625578436 3.29247100215013 2.59979625578436 3.16746079526105 2.59979625578436 3.22344610197473 2.59979625578436 3.33067381019803 2.59979625578436 3.27040979766199 3.26461794271564 2.59979625578436 2.59979625578436 2.59979625578436 2.59979625578436 2.59979625578436 2.59979625578436 2.59979625578436 2.59979625578436 2.59979625578436 3.13708430358419 3.71156365949856 2.59979625578436 2.59979625578436 2.59979625578436 2.59979625578436 2.59979625578436 2.59979625578436 3.82574288094967 3.11298070489525 4.14684132631294 3.07202167120568 3.21735999960508 3.58226589904918 2.59979625578436 2.59979625578436 2.59979625578436 3.1944944784519 2.59979625578436 3.10140652150073 2.59979625578436 2.59979625578436 2.59979625578436 2.59979625578436 2.59979625578436 2.59979625578436 3.78379361415949 2.59979625578436 3.0755768791799 2.59979625578436 3.26616395938827 3.47810055175345 2.59979625578436 2.59979625578436 2.59979625578436 3.12551148095829 3.02191542271198 2.59979625578436 3.19755199553219 2.59979625578436 2.59979625578436 2.59979625578436 2.59979625578436 2.59979625578436 2.59979625578436 3.1089290264677 2.59979625578436 2.59979625578436 2.59979625578436 2.59979625578436 2.59979625578436 2.59979625578436 2.59979625578436 2.59979625578436 2.59979625578436 2.59979625578436 2.59979625578436 2.59979625578436 2.59979625578436 2.59979625578436 2.59979625578436 2.59979625578436 2.59979625578436 2.59979625578436 2.59979625578436 2.59979625578436 2.59979625578436 2.59979625578436 2.59979625578436 3.1553627006671 2.59979625578436 3.05152976655718 3.13327665589051 2.59979625578436 2.59979625578436 2.59979625578436 2.59979625578436 2.59979625578436 2.59979625578436 2.59979625578436 2.59979625578436 2.59979625578436 3.58227561620931 2.59979625578436 3.1505585915272 2.59979625578436 3.10694865309437 2.59979625578436 2.59979625578436 3.11486485550114 2.59979625578436 2.59979625578436 3.13896247932804 2.59979625578436 2.59979625578436 2.59979625578436 2.59979625578436 2.59979625578436 2.59979625578436 3.09055428047105 3.13561726277176 3.35646095424594 2.59979625578436 2.59979625578436 2.59979625578436 2.59979625578436 2.59979625578436 2.59979625578436 2.59979625578436 2.59979625578436 3.16296043660998 3.08499272863383 2.59979625578436 3.42720419169766 2.59979625578436 2.59979625578436 3.77443947247914 2.59979625578436 2.59979625578436 2.59979625578436 3.10526400266323 3.12386348523869 3.14192697751166 2.59979625578436 2.59979625578436 2.59979625578436 3.10937730926642 2.59979625578436 2.59979625578436 2.59979625578436 2.59979625578436 2.59979625578436 2.59979625578436 2.59979625578436 2.59979625578436 2.59979625578436 2.59979625578436 3.33659959047805 2.59979625578436 2.59979625578436 3.13403103541172 3.32032749209579 2.59979625578436 2.59979625578436 2.59979625578436 3.2004768242502 2.59979625578436 2.59979625578436 3.63459143030087 3.13901363613911 2.59979625578436 2.59979625578436 2.59979625578436 4.1196933579131 2.59979625578436 3.37185434725751 2.59979625578436 2.59979625578436 3.89806602983649 2.59979625578436 2.59979625578436 2.59979625578436 2.59979625578436 2.59979625578436 3.18528064700602 2.59979625578436 2.59979625578436 2.59979625578436 2.59979625578436 2.59979625578436 2.59979625578436 2.59979625578436 2.59979625578436 4.29067906117622 2.59979625578436 2.59979625578436 3.98913164878897 3.12478781716686 2.59979625578436 2.59979625578436 2.59979625578436 2.59979625578436 3.45899228328628 3.15184207342633 2.59979625578436 2.59979625578436 2.59979625578436 3.11624245650931 2.59979625578436 3.3197901182369 2.59979625578436 3.666870675528 3.23953822414247 2.59979625578436 2.59979625578436 2.59979625578436 2.59979625578436 2.59979625578436 2.59979625578436 2.59979625578436 3.40464306295055 3.29612907983554 2.59979625578436 2.59979625578436 3.22322736688131 2.59979625578436 2.59979625578436 2.59979625578436 2.59979625578436 2.59979625578436 2.59979625578436 2.59979625578436 2.59979625578436 2.59979625578436 2.59979625578436 2.59979625578436 3.17666752597553 2.59979625578436 2.59979625578436 2.59979625578436 2.59979625578436 2.59979625578436 3.23562971642821 2.59979625578436 2.59979625578436 2.59979625578436 2.59979625578436 2.59979625578436 3.41195457515195 2.59979625578436 2.59979625578436 2.59979625578436 3.34233340375088 2.59979625578436 2.59979625578436 3.18142001825098 2.59979625578436 2.59979625578436 2.59979625578436 2.59979625578436 2.59979625578436 2.59979625578436 3.20938411112718 3.01607379670363 2.59979625578436 2.59979625578436 2.59979625578436 3.44650063410331 2.98900452407651 2.59979625578436 2.59979625578436 2.59979625578436 2.59979625578436 2.59979625578436 2.59979625578436 3.28474754635573 2.59979625578436 3.05627301234867 3.18171305316302 3.15454793880454 2.59979625578436 2.59979625578436 3.08778501908917 2.59979625578436 2.59979625578436 2.59979625578436 2.59979625578436 2.59979625578436 2.59979625578436 2.59979625578436 3.37232711662656 2.59979625578436 3.58035369690722 2.59979625578436 2.59979625578436 3.17004009026973 2.59979625578436 2.59979625578436 3.23023422384682 2.59979625578436 3.24657439596401 2.59979625578436 2.59979625578436 2.59979625578436 2.59979625578436 2.59979625578436 2.59979625578436 3.4586293332224 2.59979625578436 2.59979625578436 2.59979625578436 2.59979625578436 2.59979625578436 2.59979625578436 2.59979625578436 3.1677776264212 2.59979625578436 2.59979625578436 3.15933397875847 2.59979625578436 2.59979625578436 2.59979625578436 3.20476569301684 2.59979625578436 4.19207235009101 3.29759367244079 2.59979625578436 2.59979625578436 2.59979625578436 2.59979625578436 3.54449289306235 3.3537310595367 2.59979625578436 2.59979625578436 3.19153549401571 3.11287055727565 2.59979625578436 2.59979625578436 2.59979625578436 2.59979625578436 2.59979625578436 2.59979625578436 3.14365100473681 2.59979625578436 2.59979625578436 2.59979625578436 2.59979625578436 2.59979625578436 2.59979625578436 2.59979625578436 3.1167432246131 2.59979625578436 3.08270106822196 2.59979625578436 2.59979625578436 3.31064883422489 3.34260516870939
Manes.12G140400.v6.1 4.51513624047877 4.42826423694023 5.19781390985655 4.32520715830245 4.94718490178161 4.60059294719446 4.5501243530717 4.71814051372388 4.78737119458946 4.16194926516013 4.57390482484611 4.19241878072954 4.73087359127562 3.44305187794855 4.2663614388908 4.6094664776978 4.83990280129589 3.80123086013542 3.54809303130482 5.10311888043911 4.95174829013555 4.02159135329138 5.68267343901352 4.68609551156861 4.08246307177155 4.89783290464758 4.29311282438368 3.64013835869225 2.59979625578436 4.20065406829824 4.43107563536172 4.79212869431462 5.37075684083652 4.52989535021608 4.96101690648386 4.80763743776652 4.50824471702389 4.43256995137818 4.40028234882696 4.69802449698143 4.89809711787404 4.87048778401027 5.35653514291054 4.78170252645755 3.19842031549437 4.61486118224033 5.10150124992641 4.19509937476731 4.13694463208271 4.28514435243608 4.40405180009568 4.81483253646887 5.73238951155572 4.34285777227897 3.96778331297524 4.84962633655995 4.88216487654696 5.60837764272744 4.12874089926233 4.3702824211595 4.45581964901029 4.5409051926022 4.69003806750871 2.59979625578436 4.41323720793179 4.44026838554202 4.3813215950225 4.98535768347768 4.17702205997925 3.78368445386911 4.4879102926475 5.17088685089202 5.60865923371367 2.59979625578436 2.59979625578436 4.70942443723779 4.83809651620105 4.48010692681136 5.08026056546346 4.34097358250456 5.31766229033501 5.26239038397904 4.40127553140933 5.12557000728794 3.80444180087026 4.9915473884621 4.32135959977578 4.43595159023421 4.61756435523648 3.79545467030766 4.43904601445821 5.12953989069272 5.50079663258839 4.43284373843705 5.6713578930303 4.05595217140846 4.65918647802794 4.15849925274048 5.66058789329904 4.35657185646249 3.74858817357684 5.14796905917322 4.39672849839037 5.22318345745698 2.59979625578436 4.36486813575544 4.63268962077311 4.88653718632102 4.47121598523062 4.04138482910325 4.41787171076592 4.44147761957035 4.48475402442611 4.19729973343173 5.67228931414433 3.91825195276001 5.17083421071523 4.56704101812582 5.34097587637508 4.18456821436852 4.99992716547416 4.89312321883231 4.93760578536436 4.24835238576493 4.57335289996447 4.62665929973436 3.3434653761842 4.51294893881543 2.59979625578436 4.2535313721841 5.62038607806208 4.85910388137775 4.65858178389012 4.8664537706073 4.81487174280108 4.39505529182034 5.01889527479876 4.68548560987921 5.33514986162248 4.36060981878653 4.48110650453664 4.88897050977249 4.34692886030907 6.63547785091264 5.00281646537034 4.16989900314409 4.51648064372534 4.50488282381515 6.40364905316182 4.9128248976036 4.4217710184802 4.78424783327956 4.46467135803246 6.20056811820667 4.26669918164942 4.33085509067422 4.84811847331967 4.40543659329514 5.00975229678139 4.15638154591134 3.72886965259009 4.40837829255936 4.92229970002312 5.95791250542333 4.22510445439805 4.73858532397965 5.03103850416972 4.77334793407572 2.59979625578436 3.99632301936918 3.17915297907334 4.35781270588602 3.63619763016983 6.43207265009968 4.271908041176 4.30642223100868 4.73996000033712 4.46720798962124 5.58091087857172 2.59979625578436 4.07038688113366 4.74740702920283 3.9154694025506 5.01796876041085 4.67855160346014 4.57696992082063 4.85624491491349 3.97461106045764 6.18655039592913 4.2016709860182 4.23146999357207 5.72722609351007 5.2016975063157 4.64253423463284 6.29955092523801 4.23928452547731 4.15792746763255 5.12993715511162 4.76616874055254 5.91092736549014 4.61417726802728 4.57588036765826 4.80138540193541 4.59402258393028 5.61598783123624 3.72392832156688 4.1665884257946 5.42031271490824 4.52813866141475 6.54123761659523 3.90388365739631 4.76706771889353 6.49052064930463 5.40819553825894 4.86867412718494 5.00735555307307 5.08573840997224 5.00883562439136 2.59979625578436 5.21804172383837 4.13490006476209 4.78396455993926 5.50112758160475 4.41280065853141 5.58770905345376 4.73628477125717 2.59979625578436 5.55416731268343 2.59979625578436 5.34558798381761 4.96160066975191 4.8544379065276 4.87900700298886 5.18650661102511 5.95690826828565 4.67336122035267 4.63382621249687 5.22746224651732 5.08148975416653 6.02460810271716 4.80702159924297 5.54737798919377 5.65433725277 4.57606863239926 5.49138625100878 4.20907845683951 4.81664226026215 4.50062035983742 4.432060587107 5.12410712022113 4.53976414810956 4.89863105742791 5.30879520190431 4.83432324127687 5.55063731266129 5.04600236603937 2.59979625578436 4.36023435280881 4.73000390715297 6.47811634195445 4.8473438692767 5.03636349075123 5.55435156622181 5.17373267030685 5.69707300365928 4.41594156814554 5.17198942989615 5.3699243622029 5.64775399921056 5.58127952347036 5.47697755974796 4.81030597306794 5.83953094765356 5.49424820331354 5.48836196483693 4.4794016362086 5.03837385944831 2.59979625578436 5.40062108789936 5.32289514962647 6.16537818680112 5.37842358202042 5.03722321135051 5.69024249329956 5.07063266142892 4.96022312844202 5.0713476633188 4.86101697241127 5.21173390017688 4.57003431454786 5.69492885570035 4.65683092372335 4.9351782932702 5.87443338366695 5.29847897168905 6.11905042786494 4.83514493949673 5.76787742731964 4.91549183284229 4.61803699038939 5.91791051185467 4.39907587562559 5.18737126039594 5.54309689567115 4.84538449306836 6.17268252123834 5.34236004215327 5.66161278208814 4.98613356101715 4.87336723459917 6.74801867711136 5.34054624132743 5.38820874241185 5.29981467748744 5.26102995582748 5.46377480396107 5.63942354750538 5.81615318714281 5.12148230517195 4.58590161274249 5.70488130659888 4.67817418399938 5.0783306171364 5.29477891029228 5.3276869142962 5.91094779777361 5.14237946548565 4.62556798199478 6.28512769785889 5.23595143887347 5.13239381354223 4.39003181255274 2.59979625578436 5.7014944622107 5.53878193411182 6.2275463916276 4.90937645656119 5.30921400552335 4.70507706304233 5.44218963640692 5.43795512540576 2.59979625578436 4.95465889665364 5.69065028576849 5.01367982512967 6.24809496612516 4.46297955669042 5.23727264917368 5.40867480659316 5.45462736513733 5.78135494341431 4.90949403900966 5.0514929729784 5.78276753463036 4.93713573728929 6.19869664662851 5.71614919661222 4.24180896423255 6.39286687280299 3.69248111277223 6.31668232805479 5.0270955082291 4.45746987279721 4.7345624569665 4.4182601433403 5.71493027437509 4.90562239103334 4.9838667527237 5.72102236226115 5.09717838778826 4.94330327211487 5.14331527086469 5.34738664413125 5.1849956026057 5.8968989423651 4.48228192267839 5.85730255292952 4.62095420161194 5.36464712129861 5.6121313923064 5.50652778502423 5.44270925722457 5.18888223163589 5.12720299471946 5.85554794083511 4.99416496787937 5.56914807369694 4.59148139820964 5.17945114015925 5.38698493804424 5.23699398143112 2.59979625578436 4.86248648833125 2.59979625578436 5.92608339169252 4.4569336025263 6.75691093880788 4.91122513232904 5.53256317886493 6.49222540769792 4.68035016284079 5.89616884085488 4.8022215463589 4.12006781414502 5.47814278274063 4.66129711155231 5.55486611589724 4.58652678613867 5.05618078344838 5.61155811274855 4.88511219961532 5.92248360619341 4.31987380317055 5.40976869087692 6.14657548336786 5.22416026594534 6.38418601867305 5.30876459668075 5.6091293572356 5.52643126513507 5.22029322904978 5.56980656895792 5.23338113763172 5.24738035134852 5.37575565938937 5.48461926092598 6.5757341751064 4.27595311998577 5.27974587513034 5.55366655420688 4.8415147203932 6.12864005504548 5.17011691697494 5.51474667336884 5.9696144988693 5.49924812075457 6.25628563113231 5.83541527420564 5.94661305055909 6.27016229680506 5.52726947848392 6.16351063628462 4.90724665488926 5.44305525015407 6.66217269022023 5.95868285719357 6.32213999317269 5.48419947222614 6.20280614084776 5.52102034539332 5.73877899880077 7.09020176896867 5.19406385038656 4.80246674877068 5.15577588498049 5.24809807605094 6.0465591269994 4.59662499941174 4.60529977710486 5.95894411626179 5.23192221224737 5.8165995157895 5.22830779298559 5.11086335228375 5.23090114676624 5.61848115551124 6.12042457318734 5.26049674812451 5.85881715125548 5.58843162740737 4.67315467332272 5.58244464178942 5.14324219774248 5.04326300526592 4.18376659517731 4.39530463754551 4.76200056373992 5.06708638173019 4.84019364420337 5.20234500041225 4.93918041942382 5.17082498909424 4.58675805845042 4.98187097382631 4.09996182081276 5.62180228768581 2.59979625578436 5.19391260548715 4.97274745738078 4.57748787583853 6.14491673034033 4.66142514605318 5.61841748844108 5.03570908677624 4.77954427920363 5.16211476261011 4.21164085554993 6.03870581816913 4.64595920145199 4.91152568026685 4.82052470348111 4.15870912835935 4.94637574949945 4.74541587305235 5.01207283058708 5.24733487875397 4.22847096841924 5.26356580932778 3.69556101711605 4.2380593501779 5.82705668038651 4.60730768878261 5.90788103277755 5.26984566912039 4.7571197801484 4.89532612589868 4.59263235271482 5.92160863239118 4.18973019858316 4.04605795159376 5.07456854623463 4.74552113005329 5.24348071853363 4.01686376162975 5.25604310487365 5.38624834599578 5.0014027148116 5.28779460607763 4.36958687822813 5.17235770958134 4.53354132092935 4.3669221623173 4.77578040686829 4.45481154380701 5.23996535169223 4.47726345222936 5.30353931980371 6.20741863111127 3.63587797056122 4.41397246034523 4.38151308295947 5.13484430567445 5.88799976151261 4.98885355857355 4.45215208836925 5.52229905037117 5.27939608738666 5.60930713819473 4.88905528676444 5.01691508014582 6.19714962798221 4.72116924841034 5.00001769878446 4.29373664422248 4.48150388569802 4.3594840723162 4.27739836059186 4.94592055979213 4.65584074386853 3.98727565610286 4.91761056745739 4.91873621680243 5.20900994520998 4.57744941550045 4.4586766100394 4.2096558391962 4.6137118740515 4.46283008642851 4.9492626575227 5.41705731487075 4.65718673846671 4.49748935006333 4.74399541057762 5.17693251445276 5.48857580284264 4.63261241683237 5.2058584020113 4.3746432299407 5.09520906026899 4.91423561983802 4.58409321107861 4.2161612464992 4.55277631644368 4.60839645398651 4.06437485354539 5.10154295957484 3.759045560907 3.42251220363524 4.89162727704218 4.88831607849964 4.02726056418837 4.45148142388119 4.05211130470134 4.97828712788077 5.13152559850499 4.2349604427065 3.94754834690062 4.39206573500029 5.27693284972004 4.79994000415699 4.46534611123475 4.4131675108357 5.20346112206938 5.12411349721797 4.40394795081488 4.21480553750013 4.95131285042352 5.54651316427796 4.16393631956526 4.77511696414165 4.51392783465009 4.49615474992 4.50127648475874 4.79512871454804 3.66416623449122 4.72267716123655 5.33512182101565 2.59979625578436 4.40272371932416 3.62814463980205 4.42701045590946 5.61853444184171 5.05915629965552 5.23186142205322 5.64097762463863 4.74693319765526 3.79716551795672 2.59979625578436 4.08737162413942 3.51082790168131 4.98574003949392 5.08532110175371 5.56411962171 4.40546711664691 5.41395463824505 4.54103860342297 7.23938708120323 5.31041416931817 4.40711821045092 4.94770564618983 4.38838527305548 3.79526355007221 5.28951179013997 4.21070216057626 5.07070833865387 4.1199758972853 4.74571861281857 4.87193830438777 4.8989515967325 3.97274571856209 4.098100321408 4.23875623856873 4.42257636027881 4.85352887312579 4.69029115469102 4.00942744569759 4.41897429661828 5.66832519039415 4.3886035672289 4.54576089757372 3.83743576936294 5.10502401603546 5.23122658648676 4.60558826362968 5.93851095611677 5.04072007664994 4.40596429573426 4.21216443401481 4.74798738939542 4.45904118804006 4.04888508924004 4.19566899204502 4.27913665874054 4.17090098132727 5.64790355379902 5.00013383609117 4.70195386256364 4.42722006650871 4.6271471546373 4.68307999714904 5.89726064165983 4.60220110752524 4.11659577912946 4.38307646226477 5.69555775581765 3.78810574708488 2.59979625578436 5.45481933195201 2.59979625578436 4.88965839170013 4.79587404593374 5.2768002161143 4.45704960857166 5.14292747519033 5.58140866096518 4.58097857224781 4.86249697187736 4.9154445482326 4.29452509294461 5.11202788173625 4.27002598387198 4.28796603573824 4.29555692797162 4.01891523046198 5.05211220512737 4.7752217903087 4.39212749311041 4.62442291598567 4.25127920728004 6.17716965874593 4.4541781631331 3.49119366410399 4.92571270001075 3.66422052447981 5.15009195643762 4.64320184294799 5.41520716265687 4.09791810019352 5.08212250506719 6.32178503416427 3.50406393511715 4.48289001921005 4.47424454751988 5.65344797380159 3.70634912023239 4.0185530243409 4.03464672992125 5.33667224667403 5.26742210632258 4.96376987779358 5.10867691195136 5.3523662180939 4.42062776523933 4.01195497471665 2.59979625578436 4.37086092292113 4.56976931004433 4.85848090491461 5.18831644913458 4.52402397586088 5.22191757587524 4.50205227313125 5.39138001616417 5.44403848952583 5.74701340633761 4.6072082128 4.87462196839541 5.28800837418586 4.31725692131951 5.23489209510592 5.23279872230432 3.32706199532729 4.2086986644918 4.60432961326152 4.98416683959058 4.55338520430357 4.439163874926 4.56786866246879
Manes.12G140500.v6.1 5.7490150239287 4.12294770149171 5.24110784304466 3.75038115458394 3.68880981927216 5.43051217380212 4.72028867516045 4.46992387913416 4.71969706634926 4.16194926516013 5.47200958197013 4.58579818132253 4.58720081901529 4.22337503517072 4.17973746317964 5.37794825109676 4.69844709182238 3.80123086013542 3.91874843080912 4.85754408369782 4.15760632150098 4.25817351072512 4.77780625163497 3.99548763237416 3.67022745780567 5.1635550472111 4.03885432209456 4.04230324729543 4.41131441014984 4.62529979767761 5.57269766426799 3.2385184270877 4.39750343869171 3.43608939074294 4.67932458553597 5.31680128413946 4.63068365085742 4.34873999181788 4.58550746470849 3.9132953724768 5.7556241292051 4.63693521010155 4.10118130581149 4.37899251711219 4.12322119172837 5.57440220739707 4.07374714679353 4.02130074684531 4.05595995176715 4.28514435243608 5.94467797745372 4.3149817465943 5.48715476008973 4.24128925464556 4.57226199483688 5.56417820166122 4.0818085364956 4.76228784929427 4.12874089926233 4.89913122379 5.47598109331524 4.5409051926022 4.54840231096189 2.59979625578436 4.01981419915342 5.90920540196646 3.84012865035944 4.52046022194206 4.17702205997925 3.88995473718565 5.65858556132772 4.38449295078425 4.59784073227263 4.68113159220027 4.35439551718836 5.88841730776579 3.74671023303382 4.18640502882597 4.09571182980549 4.07320987282206 5.27775651486946 3.9726884326862 3.96671037979723 4.65999582256521 4.67896024049718 5.63219250990327 3.69147458537688 4.78771982377 4.36857795049092 3.34481372870052 6.08512501314282 4.39310760010764 4.87783411905531 4.05468413520815 2.59979625578436 4.23324891976019 5.82599594011792 3.89168266438333 5.26223834164139 3.65427869000997 3.98984437190907 5.93122659594284 4.07092939277568 4.58725340411194 5.89057866898297 4.3027775518588 5.93306608051565 3.91681526492736 4.09638608810693 4.39649889522771 4.56928826823061 5.94046387616975 3.59113839217665 4.41749325203936 5.67228931414433 4.18967018362555 6.24024155372619 3.79147931109901 4.32652932826383 4.75060821551022 4.0845396550124 6.07048829438115 4.51971342403433 5.1113616708102 4.80175732792739 4.1476088071998 6.11329911617144 4.65669705187801 5.23070429151555 3.37130380600997 4.21305026724647 5.57539814107286 4.11209030062696 5.47212234653572 2.59979625578436 4.12814473248118 5.85609033760363 3.9230630824469 4.36331703970949 4.20856714634907 3.13589789482968 6.51007907085025 3.6161129942103 4.74662794098292 4.06185090899447 4.73203844039917 6.03998658855224 4.46243638093408 5.03097787084756 2.59979625578436 3.8700181854824 6.57838023322122 4.46467135803246 4.6679855759313 4.08636883725555 3.81804153400125 5.73682746068191 4.03199230401146 4.48733103646555 4.0829928785172 4.16040063351204 5.26904532220417 4.1404108747999 5.26607555431289 3.5701883979893 3.62463629195849 6.22011670375765 4.3398309251168 2.59979625578436 4.83188068850985 3.86323668388114 6.29685968762428 4.50803631787242 5.23724152418425 4.82063226358474 4.01811986290264 5.33416640285215 4.46720798962124 4.96860830915736 2.59979625578436 4.54179611864704 5.93038573483831 4.18640786031237 4.60152101093398 4.00008966083854 3.96126266540522 6.4108239138658 3.68006359193551 4.85603942755248 3.72261622898737 4.29147465504473 4.84868312347373 6.25635040888817 4.01359927356737 5.29445387192267 4.06143807849691 3.86328368237572 5.73693737980727 4.4170250773517 5.09256473082704 3.96426791580462 4.57588036765826 5.41179542997764 3.75829240215316 5.24163961683964 4.08056208543694 3.41151332783018 5.33752258265364 4.38747984683281 5.3602869539707 4.01950480309998 4.72263880334412 4.8409613609387 3.99290438136976 4.30249721416857 3.97211625779623 4.67052870019111 6.3137285270395 4.80089919246676 4.50795332640542 4.41160586556749 4.05452539597857 5.0875078214305 4.27090709893357 5.66548530390529 3.82970366029775 2.59979625578436 5.50013510925483 2.59979625578436 5.29690231002902 4.33149077078377 4.0293596729302 6.07101385184488 4.08653865607439 5.27081693361868 4.57059290128763 4.9076543505691 5.93088575033659 4.00536962002532 4.39847813267599 3.24358690281098 4.18609850143832 6.20905538751855 3.73905338952055 4.74927696678681 4.05278435108193 4.31647621367309 6.01153084792295 3.93597786339893 4.34626495160161 2.59979625578436 4.20265781854112 5.98921150840576 3.08092639916607 4.72634866585761 4.09152716741015 5.83224570338506 5.49115305296387 3.79301759064037 5.15366435391312 3.49175676901494 3.69084402609154 6.02312982101403 3.97627155849084 4.1238716843537 3.32481310418497 4.2053627600211 5.59339621998716 4.28576520983523 4.2327986660079 3.74325278155985 3.87221686931248 5.04531676994292 3.12232509438277 4.41857129960668 3.97251961287674 4.36927114055613 2.59979625578436 3.79793381884116 4.4918170914982 5.17191246009558 4.05873848980285 3.94850587401253 5.79019557007044 4.24992696834509 4.3517194203306 3.61318371689964 4.21280088862039 5.50426251213285 4.16884637610047 4.54574177902802 4.25228705448921 4.36794739559068 4.1162160226387 4.04680647161203 4.90764222159361 2.59979625578436 4.53872184906963 5.45100581856859 3.30235343986351 4.78220717708403 3.12883395539949 4.05051050385255 5.50794731547209 4.4423022489727 4.57191938643421 3.52676127792897 4.54184139219149 6.03762938385992 3.14562636105081 4.70903145968992 4.57930919060717 4.50140845513942 5.04186315814743 4.23418702027811 4.81606829046079 4.50121940175488 4.1464829094435 5.01021484521937 3.9547866164985 4.00996550861113 4.20268331504518 4.16949153132675 5.13954473489732 4.21912003309278 4.47976087212162 4.63834694276879 4.43748373388391 5.99940375220983 3.94754652835282 3.82175856716567 4.57446102489812 2.59979625578436 4.69710288722888 4.25956035074571 4.86143673427326 3.9019430405112 4.66447040297905 5.71164792302457 4.1656868185757 4.61431718763312 4.54807081784639 4.52831416524042 5.38628091399318 3.57990205239251 5.07243865884345 3.95982811261332 4.85811713122562 5.33456752291734 4.50038528162081 4.8468384723005 4.62224260266383 4.66927340508009 6.64444699027883 3.97233686017103 4.85373716670997 4.28787025288968 4.00720091010179 5.05965620523227 4.542980888376 4.32252932440454 4.40565566835065 4.87281720386877 6.34942236516203 4.3349465780028 4.97764536929652 4.37013922860446 4.55996430124973 5.20306624579715 3.55926868756829 4.60841776514907 3.85087221439637 4.39964156095686 4.10489660982896 4.49257375705548 3.7837380289056 4.76751891624783 3.51825997083232 4.22683970037092 5.47594789074522 3.79158528722092 4.55690792811646 4.5373773801108 4.28394541471735 4.91579978931395 3.77701508256462 4.12571648205588 4.0192437187537 3.64243183645726 6.21799213714936 3.88545825039556 2.59979625578436 4.10136269640113 2.59979625578436 5.24944953135847 2.59979625578436 5.57431222945501 3.84420953969698 4.2192194720209 5.30137388918 4.4106592586513 3.8007536215964 3.94880500380553 4.93533666761736 4.63861677249876 5.02289193562653 3.95484254405987 4.16841990036692 3.11933717459368 5.41533803431361 4.29149192570018 4.86835288096081 4.25384370576776 3.75882958048046 5.60632008059086 3.79101118381241 4.51429955890584 4.06127079942006 3.96263837881076 4.63262085980325 3.90931725648276 3.92993257253903 3.9459970941976 4.20004270875239 5.62586454282122 3.85652900328212 4.6300901036741 3.50018589828307 3.44261754966494 6.03962954831667 3.47965226843891 4.80247377941722 4.10393562431819 4.59309705029974 5.93525232535044 4.24047488177313 5.09994195402322 3.55185685715032 4.83791381149758 5.66445370186375 4.05034256898883 4.05157058000128 3.99017426452137 4.11044121592125 5.90539637660738 3.67796763501617 5.00025699897251 4.62441000327356 2.59979625578436 5.33947101373713 4.22349453169369 4.65210703950478 3.22556948593357 4.54692943204463 6.07605007205803 4.424048749364 4.50555153590772 4.1143478857072 4.68535068498014 5.45989726917981 3.35631907845476 4.3213031355079 4.06898846243676 4.0662233689892 5.46405837025113 4.5309793305832 4.90538751814518 4.41024552649794 3.81844012298296 5.25723810673797 6.19093966314451 3.86698645270284 4.80697656952766 4.33243112526806 4.84720342817605 6.46764619075794 3.8992686649575 4.21584791522146 4.30447193731391 4.00303227587235 5.66981495589711 4.09540437991748 4.35041938193346 3.80557323871042 4.64311414484047 5.43154935669389 2.59979625578436 4.15048532608419 4.45625869774273 4.57748787583853 5.73606925636756 4.11432150320208 4.91058272984 4.41262461069883 4.44987542433753 5.0699342433925 4.08277547635013 4.83802268116929 3.40083590865166 2.59979625578436 3.62152517813589 4.32424630961531 3.93481781821329 2.59979625578436 3.95237156371883 5.10028559577209 4.39989317147418 4.64595945874395 3.88481103793489 5.05072345454049 5.53837220691721 4.32179414007666 4.76611016606076 3.9812287858712 4.15101044139279 5.09921640046376 3.83292023859456 4.72167642382528 3.96146785799022 4.51135776194157 5.56896291393402 4.53790773179387 5.17512024585567 4.01686376162975 4.59257025143361 4.96978980648915 4.10888980584432 3.7284690357755 4.11982118695135 4.20562410871988 4.62401798803585 4.21443763639494 4.37390611620035 4.87881500684086 4.57933018096939 5.30424186827708 4.25502041921217 4.94211524277652 3.91977688023099 3.45314808470526 5.60404447588789 4.13320778816627 4.92229256405774 4.15880439107754 3.88645627808758 6.14936308190534 4.23800372334934 5.05215948806792 4.39882080243722 4.70689341294896 5.1217606159659 4.47268557238766 4.78134301456271 4.10333252423882 3.67968789655313 6.03714308806023 4.00785012171329 4.66426242102721 4.55371699138189 3.7464171855587 5.26442502120683 4.21342780862446 4.99139181451001 3.73992534073594 4.55708201951605 4.25445110373723 4.39498629146805 4.00114667373115 4.09181245676974 4.14033327235733 5.05724947735871 5.30025487034125 4.74399541057762 4.25106194692549 4.03947831682694 3.78906326114918 5.80514598628706 3.36204250988082 5.1320405057549 4.38275651510986 3.46235777925282 5.57044397382736 4.20880543927295 4.07279458593754 4.33083953239477 3.87596597040693 4.20033254357196 3.42251220363524 3.48410114397242 3.89274358706688 4.1521039100773 5.68456229154195 4.78064783140854 4.19743568805772 3.90720832049848 3.63334554052997 5.92606337957064 2.59979625578436 4.18775749464987 3.61072093684214 5.41183478343059 5.59835098202231 4.04785316127455 4.92059961841144 3.54482528760931 4.33097638437101 5.6154465826186 4.25129471308299 4.93309041737004 4.30367527682389 3.99925688339375 6.14476505819648 3.78646604316083 4.89074277168481 2.59979625578436 4.81943492388909 5.11309760034229 2.59979625578436 4.3547347075554 4.74506342842781 4.77754173438905 6.10232661968743 3.78408828162141 4.7465701141515 3.21867299731733 3.81971259407091 3.97030664993167 2.59979625578436 3.98502212357155 4.00777204911899 2.59979625578436 6.06470932424009 3.72155046908345 4.34224614760856 4.33722006042985 3.51929516966729 5.85540789248489 3.41035805204073 2.59979625578436 3.89214745174932 4.23440544819309 5.31618868989025 4.51096614973024 4.35779049992621 3.96582882824587 4.8086738108508 5.24590172550021 4.18838054755109 4.30256097372894 3.41195457515195 3.95102993896212 5.16852811703316 3.89148058940699 4.12095066359143 3.44859642076762 4.13296184932386 4.68216960154313 2.59979625578436 3.99966738167939 4.24742149674198 4.58672758291294 3.6848684297321 4.94210750422065 3.79370066237209 4.9424763205101 4.04129764844827 3.87399547710154 5.1176867798038 3.44650063410331 5.13113101574401 3.6450638254242 3.94691010890126 4.43642341953254 3.50030527778916 4.73469220315642 4.17518409601352 4.57332627319067 5.90369056369089 3.92758475912141 4.62220841965315 5.2626379283187 4.42828541265075 6.30496184101462 4.01350712642345 4.84227965876169 4.72211894668409 2.59979625578436 5.0859374870085 2.59979625578436 3.89359831116327 2.59979625578436 4.25555924174825 5.09047529130498 4.24109588552545 4.81837009137081 3.8335430440529 4.05577999395678 6.3161805043146 4.08664661954313 4.47458735648518 3.9572159677963 4.12530395146534 5.2656863881386 4.08963289548746 5.28094270377473 3.76185652348974 3.90526043493123 5.359145462439 3.4586293332224 4.68513091232482 3.66266052365292 4.09991899527981 5.4700341613109 3.66422052447981 5.12292951098428 4.73738409167653 4.22711414435838 6.31371470808497 3.51759668946461 4.42589571116674 4.66919954572715 4.33666431682048 5.17344444281462 4.03289231421822 4.34334864534233 4.59780353005162 3.78649353377287 5.55867432570325 3.61931600101943 3.74870207063688 4.75454482700421 3.54449289306235 5.55166953853729 3.47240287887911 5.61088024143791 3.61108609015459 3.91808341771681 6.54562990287093 4.15912911533066 4.56989948836047 4.49121064882361 4.6786050023602 5.16657840090459 4.24003780694579 4.8658241622463 3.92702060530145 4.75037316753336 5.3148006867851 4.00780696330359 4.62661209633789 4.38907894129213 4.47732323850407 6.39858655291282 3.55270442973838 4.77239261754262 4.12974799444061 4.0599222907504 3.86017217038208
Manes.12G140600.v6.1 2.59979625578436 2.59979625578436 2.59979625578436 2.59979625578436 2.59979625578436 2.59979625578436 2.59979625578436 2.59979625578436 2.59979625578436 2.59979625578436 2.59979625578436 2.59979625578436 2.59979625578436 2.59979625578436 2.59979625578436 2.59979625578436 2.59979625578436 2.59979625578436 2.59979625578436 2.59979625578436 2.59979625578436 2.59979625578436 2.59979625578436 2.59979625578436 2.59979625578436 2.59979625578436 2.59979625578436 2.59979625578436 2.59979625578436 2.59979625578436 2.59979625578436 2.59979625578436 2.59979625578436 2.59979625578436 2.59979625578436 2.59979625578436 2.59979625578436 2.59979625578436 2.59979625578436 2.59979625578436 2.59979625578436 2.59979625578436 2.59979625578436 2.59979625578436 2.59979625578436 2.59979625578436 2.59979625578436 2.59979625578436 2.59979625578436 2.59979625578436 2.59979625578436 2.59979625578436 2.59979625578436 2.59979625578436 2.59979625578436 2.59979625578436 2.59979625578436 2.59979625578436 2.59979625578436 2.59979625578436 2.59979625578436 2.59979625578436 2.59979625578436 2.59979625578436 2.59979625578436 2.59979625578436 2.59979625578436 2.59979625578436 2.59979625578436 2.59979625578436 2.59979625578436 2.59979625578436 2.59979625578436 2.59979625578436 2.59979625578436 2.59979625578436 2.59979625578436 3.06039705082243 2.59979625578436 2.59979625578436 2.59979625578436 2.59979625578436 2.59979625578436 2.59979625578436 2.59979625578436 2.59979625578436 2.59979625578436 2.59979625578436 2.59979625578436 2.59979625578436 2.59979625578436 2.59979625578436 2.59979625578436 2.59979625578436 2.59979625578436 2.59979625578436 2.59979625578436 3.02061995747434 2.59979625578436 2.59979625578436 2.59979625578436 2.59979625578436 2.59979625578436 2.59979625578436 2.59979625578436 2.59979625578436 2.59979625578436 2.59979625578436 2.59979625578436 2.59979625578436 3.09842035462182 2.59979625578436 2.59979625578436 2.59979625578436 2.59979625578436 2.59979625578436 2.59979625578436 2.59979625578436 2.59979625578436 2.59979625578436 2.59979625578436 2.59979625578436 2.59979625578436 2.59979625578436 2.59979625578436 2.59979625578436 2.59979625578436 2.59979625578436 2.59979625578436 2.59979625578436 2.59979625578436 2.59979625578436 2.59979625578436 2.59979625578436 2.59979625578436 2.59979625578436 2.59979625578436 2.59979625578436 2.59979625578436 2.59979625578436 2.59979625578436 2.59979625578436 2.59979625578436 2.59979625578436 2.59979625578436 2.59979625578436 2.59979625578436 2.59979625578436 2.59979625578436 2.59979625578436 2.59979625578436 2.59979625578436 2.59979625578436 2.59979625578436 2.59979625578436 2.59979625578436 2.59979625578436 2.59979625578436 2.59979625578436 2.59979625578436 2.59979625578436 2.59979625578436 2.59979625578436 2.59979625578436 2.59979625578436 2.59979625578436 2.59979625578436 2.59979625578436 2.59979625578436 2.59979625578436 2.59979625578436 2.59979625578436 2.59979625578436 2.59979625578436 2.59979625578436 2.59979625578436 2.59979625578436 2.59979625578436 2.59979625578436 2.59979625578436 2.59979625578436 2.59979625578436 2.59979625578436 2.59979625578436 2.59979625578436 2.59979625578436 2.59979625578436 2.59979625578436 2.59979625578436 2.59979625578436 2.59979625578436 2.59979625578436 2.59979625578436 2.59979625578436 2.59979625578436 2.59979625578436 2.59979625578436 2.59979625578436 2.59979625578436 2.59979625578436 2.59979625578436 2.59979625578436 2.59979625578436 2.59979625578436 2.59979625578436 2.59979625578436 2.59979625578436 2.59979625578436 2.59979625578436 2.59979625578436 2.59979625578436 2.59979625578436 2.59979625578436 2.59979625578436 2.59979625578436 2.59979625578436 2.59979625578436 2.59979625578436 2.59979625578436 2.59979625578436 2.59979625578436 2.59979625578436 2.59979625578436 2.59979625578436 2.59979625578436 2.59979625578436 2.59979625578436 2.59979625578436 2.59979625578436 2.59979625578436 2.59979625578436 2.59979625578436 2.59979625578436 2.59979625578436 2.59979625578436 3.12874083925188 2.59979625578436 2.59979625578436 2.59979625578436 2.59979625578436 2.59979625578436 2.59979625578436 2.59979625578436 2.59979625578436 2.59979625578436 2.59979625578436 2.59979625578436 2.59979625578436 2.59979625578436 2.59979625578436 2.59979625578436 2.59979625578436 2.59979625578436 2.59979625578436 2.59979625578436 2.59979625578436 2.59979625578436 2.59979625578436 2.59979625578436 2.59979625578436 2.59979625578436 2.59979625578436 2.59979625578436 2.59979625578436 2.59979625578436 2.59979625578436 2.59979625578436 2.59979625578436 3.13449354499906 2.59979625578436 2.59979625578436 2.59979625578436 2.59979625578436 3.49534980656046 2.59979625578436 2.59979625578436 2.59979625578436 2.59979625578436 2.59979625578436 2.59979625578436 2.59979625578436 2.59979625578436 2.59979625578436 2.59979625578436 2.59979625578436 2.59979625578436 2.59979625578436 2.59979625578436 2.59979625578436 2.59979625578436 2.59979625578436 2.59979625578436 2.59979625578436 2.59979625578436 2.59979625578436 2.59979625578436 2.59979625578436 2.59979625578436 2.59979625578436 3.09900823605374 2.59979625578436 2.59979625578436 2.59979625578436 2.59979625578436 2.59979625578436 2.59979625578436 2.59979625578436 2.59979625578436 2.59979625578436 2.59979625578436 2.59979625578436 2.59979625578436 2.59979625578436 2.59979625578436 2.59979625578436 2.59979625578436 2.59979625578436 2.59979625578436 2.59979625578436 2.59979625578436 2.59979625578436 2.59979625578436 2.59979625578436 2.59979625578436 2.59979625578436 2.59979625578436 2.59979625578436 2.59979625578436 2.59979625578436 2.59979625578436 2.59979625578436 2.59979625578436 2.59979625578436 2.59979625578436 2.59979625578436 2.59979625578436 2.59979625578436 2.59979625578436 2.59979625578436 2.59979625578436 2.59979625578436 2.59979625578436 2.59979625578436 2.59979625578436 2.59979625578436 2.59979625578436 2.59979625578436 2.59979625578436 2.59979625578436 2.59979625578436 3.25721121744889 2.59979625578436 2.59979625578436 2.59979625578436 2.59979625578436 2.59979625578436 2.59979625578436 2.59979625578436 2.59979625578436 2.59979625578436 2.59979625578436 2.59979625578436 2.59979625578436 2.59979625578436 2.59979625578436 2.59979625578436 2.59979625578436 2.59979625578436 2.59979625578436 2.59979625578436 2.59979625578436 2.59979625578436 2.59979625578436 2.59979625578436 2.59979625578436 2.59979625578436 2.59979625578436 2.59979625578436 2.59979625578436 2.59979625578436 2.59979625578436 2.59979625578436 2.59979625578436 2.59979625578436 2.59979625578436 2.59979625578436 2.59979625578436 2.59979625578436 2.59979625578436 2.59979625578436 2.59979625578436 2.59979625578436 2.59979625578436 2.59979625578436 2.59979625578436 2.59979625578436 2.59979625578436 2.59979625578436 2.59979625578436 2.59979625578436 2.59979625578436 2.59979625578436 2.59979625578436 2.59979625578436 2.59979625578436 2.59979625578436 2.59979625578436 2.59979625578436 2.59979625578436 2.59979625578436 2.59979625578436 2.59979625578436 2.59979625578436 2.59979625578436 2.59979625578436 2.59979625578436 2.59979625578436 2.59979625578436 2.59979625578436 2.59979625578436 2.59979625578436 2.59979625578436 2.59979625578436 2.59979625578436 2.59979625578436 2.59979625578436 2.59979625578436 2.59979625578436 2.59979625578436 2.59979625578436 2.59979625578436 2.59979625578436 2.59979625578436 2.59979625578436 2.59979625578436 2.59979625578436 3.08920714372086 2.59979625578436 2.59979625578436 2.59979625578436 2.59979625578436 2.59979625578436 2.59979625578436 2.59979625578436 2.59979625578436 2.59979625578436 2.59979625578436 2.59979625578436 2.59979625578436 2.59979625578436 2.59979625578436 2.59979625578436 2.59979625578436 2.59979625578436 2.59979625578436 2.59979625578436 2.59979625578436 2.59979625578436 2.59979625578436 2.59979625578436 2.59979625578436 2.59979625578436 2.59979625578436 2.59979625578436 2.59979625578436 2.59979625578436 2.59979625578436 2.59979625578436 2.59979625578436 2.59979625578436 2.59979625578436 2.59979625578436 2.59979625578436 2.59979625578436 2.59979625578436 2.59979625578436 2.59979625578436 2.59979625578436 2.59979625578436 2.59979625578436 2.59979625578436 2.59979625578436 2.59979625578436 2.59979625578436 2.59979625578436 2.59979625578436 2.59979625578436 2.59979625578436 2.59979625578436 2.59979625578436 2.59979625578436 2.59979625578436 2.59979625578436 2.59979625578436 2.59979625578436 2.59979625578436 2.59979625578436 2.59979625578436 2.59979625578436 2.59979625578436 2.59979625578436 2.59979625578436 2.59979625578436 2.59979625578436 2.59979625578436 2.59979625578436 2.59979625578436 2.59979625578436 2.59979625578436 2.59979625578436 2.59979625578436 2.59979625578436 2.59979625578436 2.59979625578436 2.59979625578436 2.59979625578436 2.59979625578436 2.59979625578436 2.59979625578436 2.59979625578436 2.59979625578436 2.59979625578436 2.59979625578436 2.59979625578436 2.59979625578436 2.59979625578436 2.59979625578436 2.59979625578436 2.59979625578436 2.59979625578436 2.59979625578436 2.59979625578436 2.59979625578436 2.59979625578436 2.59979625578436 2.59979625578436 2.59979625578436 2.59979625578436 2.59979625578436 2.59979625578436 2.59979625578436 2.59979625578436 2.59979625578436 2.59979625578436 2.59979625578436 2.59979625578436 2.59979625578436 2.59979625578436 2.59979625578436 2.59979625578436 2.59979625578436 2.59979625578436 2.59979625578436 2.59979625578436 2.59979625578436 2.59979625578436 2.59979625578436 2.59979625578436 2.59979625578436 2.59979625578436 2.59979625578436 2.59979625578436 2.59979625578436 2.59979625578436 2.59979625578436 2.59979625578436 2.59979625578436 2.59979625578436 2.59979625578436 2.59979625578436 2.59979625578436 2.59979625578436 2.59979625578436 2.59979625578436 2.59979625578436 2.59979625578436 2.59979625578436 2.59979625578436 2.59979625578436 2.59979625578436 2.59979625578436 2.59979625578436 2.59979625578436 2.59979625578436 2.59979625578436 2.59979625578436 2.59979625578436 2.59979625578436 2.59979625578436 2.59979625578436 2.59979625578436 2.59979625578436 2.59979625578436 2.59979625578436 2.59979625578436 2.59979625578436 2.59979625578436 2.59979625578436 2.59979625578436 2.59979625578436 2.59979625578436 2.59979625578436 2.59979625578436 2.59979625578436 2.59979625578436 2.59979625578436 2.59979625578436 3.14773248614781 2.59979625578436 2.59979625578436 2.59979625578436 2.59979625578436 2.59979625578436 2.59979625578436 2.59979625578436 2.59979625578436 2.59979625578436 2.59979625578436 2.59979625578436 2.59979625578436 2.59979625578436 2.59979625578436 2.59979625578436 2.59979625578436 2.59979625578436 2.59979625578436 2.59979625578436 2.59979625578436 2.59979625578436 2.59979625578436 2.59979625578436 2.59979625578436 2.59979625578436 2.59979625578436 2.59979625578436 2.59979625578436 2.59979625578436 2.59979625578436 2.59979625578436 2.59979625578436 2.59979625578436 2.59979625578436 3.46270972026923 2.59979625578436 2.59979625578436 2.59979625578436 2.59979625578436 2.59979625578436 2.59979625578436 2.59979625578436 2.59979625578436 2.59979625578436 2.59979625578436 2.59979625578436 2.59979625578436 2.59979625578436 2.59979625578436 2.59979625578436 2.59979625578436 2.59979625578436 2.59979625578436 2.59979625578436 2.59979625578436 2.59979625578436 2.59979625578436 2.59979625578436 2.59979625578436 2.59979625578436 2.59979625578436 2.59979625578436 2.59979625578436 2.59979625578436 2.59979625578436 2.59979625578436 2.59979625578436 2.59979625578436 2.59979625578436 2.59979625578436 2.59979625578436 2.59979625578436 2.59979625578436 2.59979625578436 2.59979625578436 2.59979625578436 2.59979625578436 2.59979625578436 2.59979625578436 2.59979625578436 2.59979625578436 2.59979625578436 2.59979625578436 2.59979625578436 2.59979625578436 2.59979625578436 2.59979625578436 2.59979625578436 2.59979625578436 2.59979625578436 2.59979625578436 2.59979625578436 2.59979625578436 2.59979625578436 2.59979625578436 2.59979625578436 2.59979625578436 2.59979625578436 2.59979625578436 2.59979625578436 2.59979625578436 2.59979625578436 2.59979625578436 2.59979625578436 2.59979625578436 2.59979625578436 2.59979625578436 2.59979625578436 2.59979625578436 2.59979625578436 2.59979625578436 2.59979625578436 2.59979625578436 2.59979625578436 2.59979625578436 2.59979625578436 2.59979625578436 2.59979625578436 2.59979625578436 2.59979625578436 2.59979625578436 2.59979625578436 2.59979625578436 2.59979625578436 2.59979625578436 2.59979625578436 2.59979625578436 2.59979625578436 2.59979625578436 2.59979625578436 2.59979625578436 2.59979625578436 2.59979625578436 2.59979625578436 2.59979625578436 2.59979625578436 2.59979625578436 2.59979625578436 2.59979625578436 2.59979625578436 2.59979625578436 2.59979625578436 2.59979625578436 2.59979625578436 2.59979625578436 2.59979625578436 2.59979625578436 2.59979625578436 2.59979625578436 2.59979625578436
Manes.12G140700.v6.1 2.59979625578436 2.59979625578436 2.59979625578436 2.59979625578436 2.59979625578436 2.59979625578436 2.59979625578436 2.59979625578436 2.59979625578436 2.59979625578436 2.59979625578436 2.59979625578436 3.11804907243019 2.59979625578436 2.59979625578436 2.59979625578436 2.59979625578436 2.59979625578436 2.59979625578436 2.59979625578436 2.59979625578436 2.59979625578436 3.5105562495507 2.59979625578436 2.59979625578436 2.59979625578436 3.16295777007222 2.59979625578436 2.59979625578436 2.59979625578436 2.59979625578436 2.59979625578436 3.40635991829517 3.19522409136653 2.59979625578436 2.59979625578436 2.59979625578436 2.59979625578436 2.59979625578436 2.59979625578436 2.59979625578436 2.59979625578436 2.59979625578436 2.59979625578436 3.19842031549437 2.59979625578436 2.59979625578436 3.55116117433422 2.59979625578436 2.59979625578436 2.59979625578436 2.59979625578436 2.59979625578436 2.59979625578436 2.59979625578436 2.59979625578436 2.59979625578436 2.59979625578436 2.59979625578436 2.59979625578436 2.59979625578436 2.59979625578436 2.59979625578436 2.59979625578436 2.59979625578436 2.59979625578436 2.59979625578436 3.19194094230314 2.59979625578436 2.59979625578436 2.59979625578436 2.59979625578436 2.59979625578436 2.59979625578436 2.59979625578436 2.59979625578436 2.59979625578436 2.59979625578436 2.59979625578436 2.59979625578436 2.59979625578436 2.59979625578436 2.59979625578436 3.11095649955553 2.59979625578436 2.59979625578436 2.59979625578436 2.59979625578436 2.59979625578436 2.59979625578436 2.59979625578436 2.59979625578436 3.11194123837751 2.59979625578436 2.59979625578436 2.59979625578436 2.59979625578436 2.59979625578436 2.59979625578436 3.03824441707797 2.59979625578436 3.10849398345359 2.59979625578436 2.59979625578436 2.59979625578436 2.59979625578436 2.59979625578436 2.59979625578436 2.59979625578436 2.59979625578436 2.59979625578436 2.59979625578436 2.59979625578436 2.59979625578436 2.59979625578436 2.59979625578436 2.59979625578436 2.59979625578436 2.59979625578436 2.59979625578436 2.59979625578436 2.59979625578436 2.59979625578436 2.59979625578436 3.34493637438906 2.59979625578436 2.59979625578436 2.59979625578436 2.59979625578436 2.59979625578436 3.19609879642221 2.59979625578436 2.59979625578436 2.59979625578436 2.59979625578436 2.59979625578436 2.59979625578436 2.59979625578436 2.59979625578436 2.59979625578436 2.59979625578436 3.1779458868114 2.59979625578436 3.21244460660398 2.59979625578436 2.59979625578436 2.59979625578436 3.05552170562978 3.07277416937966 2.59979625578436 2.59979625578436 2.59979625578436 2.59979625578436 2.59979625578436 2.59979625578436 2.59979625578436 2.59979625578436 2.59979625578436 2.59979625578436 2.59979625578436 2.59979625578436 2.59979625578436 2.59979625578436 2.59979625578436 2.59979625578436 2.59979625578436 2.59979625578436 2.59979625578436 2.59979625578436 2.59979625578436 2.59979625578436 2.59979625578436 2.59979625578436 3.06384658117584 2.59979625578436 2.59979625578436 2.59979625578436 2.59979625578436 3.08843871467039 2.59979625578436 2.59979625578436 2.59979625578436 2.59979625578436 2.9940602321428 2.59979625578436 2.59979625578436 2.59979625578436 2.59979625578436 2.59979625578436 2.59979625578436 2.59979625578436 2.59979625578436 3.24239127858813 3.04160865887499 2.95967134658604 2.59979625578436 2.59979625578436 3.13848911460483 3.11547170492856 2.59979625578436 2.59979625578436 2.59979625578436 2.59979625578436 2.59979625578436 2.59979625578436 3.321338580523 2.59979625578436 2.59979625578436 2.59979625578436 2.59979625578436 2.59979625578436 2.59979625578436 3.17888988534499 3.08019605297528 2.59979625578436 2.59979625578436 2.59979625578436 2.59979625578436 2.59979625578436 2.59979625578436 3.13294224426404 2.59979625578436 2.59979625578436 2.59979625578436 3.07224328759053 2.59979625578436 2.59979625578436 2.59979625578436 2.59979625578436 2.9870565861914 2.59979625578436 2.59979625578436 2.59979625578436 2.59979625578436 2.59979625578436 2.59979625578436 2.59979625578436 2.59979625578436 2.59979625578436 2.59979625578436 2.59979625578436 2.59979625578436 3.40715241739593 2.59979625578436 3.08827779899346 3.13246240288098 2.59979625578436 2.59979625578436 2.59979625578436 2.59979625578436 2.59979625578436 2.59979625578436 2.59979625578436 2.59979625578436 2.59979625578436 2.59979625578436 2.59979625578436 2.59979625578436 2.59979625578436 3.17608306896042 2.59979625578436 2.59979625578436 2.59979625578436 2.59979625578436 3.07878727232066 2.59979625578436 2.59979625578436 2.59979625578436 3.35176661093158 3.0751254337643 3.22228357111191 2.59979625578436 2.59979625578436 2.59979625578436 2.59979625578436 2.59979625578436 2.59979625578436 2.59979625578436 2.59979625578436 2.59979625578436 2.59979625578436 3.13480110438984 2.59979625578436 2.59979625578436 2.59979625578436 2.59979625578436 2.59979625578436 2.59979625578436 2.59979625578436 2.59979625578436 2.59979625578436 2.59979625578436 2.59979625578436 2.59979625578436 2.59979625578436 3.35223927418133 2.59979625578436 2.59979625578436 2.59979625578436 3.45614966072342 2.59979625578436 3.12883395539949 2.59979625578436 2.59979625578436 2.59979625578436 3.79469870865205 2.59979625578436 2.59979625578436 2.59979625578436 2.59979625578436 3.42897032873693 2.59979625578436 3.02411260142883 3.43497551468937 2.59979625578436 3.05910626361496 2.59979625578436 2.59979625578436 2.59979625578436 2.59979625578436 3.6159717350813 2.59979625578436 2.59979625578436 2.59979625578436 2.59979625578436 2.59979625578436 2.59979625578436 2.59979625578436 2.59979625578436 2.59979625578436 2.59979625578436 2.59979625578436 2.59979625578436 2.59979625578436 2.59979625578436 3.36253590573726 2.59979625578436 2.59979625578436 2.59979625578436 3.09304328024829 2.59979625578436 2.59979625578436 2.59979625578436 2.59979625578436 2.59979625578436 2.59979625578436 2.59979625578436 2.59979625578436 2.59979625578436 2.59979625578436 3.25721121744889 2.59979625578436 2.59979625578436 2.59979625578436 2.59979625578436 3.28404026497614 2.59979625578436 2.59979625578436 2.59979625578436 3.15584307376082 3.72640010490732 2.59979625578436 2.59979625578436 2.59979625578436 2.59979625578436 3.42835385336262 2.59979625578436 2.59979625578436 2.59979625578436 2.59979625578436 2.59979625578436 2.59979625578436 2.59979625578436 3.29703488223369 2.59979625578436 2.59979625578436 3.17264699689973 2.59979625578436 2.59979625578436 2.59979625578436 2.59979625578436 2.59979625578436 3.00763695540965 2.59979625578436 2.59979625578436 2.59979625578436 3.19947538049542 2.59979625578436 2.59979625578436 2.59979625578436 2.59979625578436 2.59979625578436 2.59979625578436 2.59979625578436 3.15110900783788 2.59979625578436 3.39262644786142 2.96925739016971 2.59979625578436 2.59979625578436 2.59979625578436 3.37221118168512 2.59979625578436 2.59979625578436 2.59979625578436 2.59979625578436 2.59979625578436 2.59979625578436 3.33067381019803 2.59979625578436 2.59979625578436 2.59979625578436 2.59979625578436 2.59979625578436 2.59979625578436 2.59979625578436 3.4519326062339 2.59979625578436 2.59979625578436 2.59979625578436 2.59979625578436 2.98080741821271 2.59979625578436 2.59979625578436 2.59979625578436 2.59979625578436 3.20605869871251 2.59979625578436 2.59979625578436 3.61037900404286 2.59979625578436 2.59979625578436 2.59979625578436 2.59979625578436 3.30108436898664 2.59979625578436 2.59979625578436 2.59979625578436 2.59979625578436 2.59979625578436 3.10140652150073 2.59979625578436 3.14267566082531 3.19302232415317 2.59979625578436 2.59979625578436 3.2656464759195 2.59979625578436 2.59979625578436 2.59979625578436 2.59979625578436 3.82079898883431 2.59979625578436 2.59979625578436 2.59979625578436 2.59979625578436 3.33926872403034 2.59979625578436 2.59979625578436 3.43931519236312 2.59979625578436 2.59979625578436 2.59979625578436 2.59979625578436 3.0680091370017 3.43661259381833 3.81697151199171 2.59979625578436 2.59979625578436 3.00594591942254 2.59979625578436 2.59979625578436 2.59979625578436 2.59979625578436 2.59979625578436 2.59979625578436 2.59979625578436 2.59979625578436 2.59979625578436 2.59979625578436 2.59979625578436 2.59979625578436 2.59979625578436 2.59979625578436 2.59979625578436 2.59979625578436 2.59979625578436 2.59979625578436 2.59979625578436 2.59979625578436 2.59979625578436 2.59979625578436 2.59979625578436 2.59979625578436 2.59979625578436 2.59979625578436 2.59979625578436 3.53954419752657 2.59979625578436 2.59979625578436 2.59979625578436 2.59979625578436 2.59979625578436 2.59979625578436 2.59979625578436 2.59979625578436 2.59979625578436 3.10694865309437 2.59979625578436 2.59979625578436 2.59979625578436 2.59979625578436 2.59979625578436 2.59979625578436 2.59979625578436 2.59979625578436 2.59979625578436 2.59979625578436 2.59979625578436 2.59979625578436 2.59979625578436 2.59979625578436 2.59979625578436 2.59979625578436 2.59979625578436 2.59979625578436 2.59979625578436 2.59979625578436 2.59979625578436 2.59979625578436 2.59979625578436 2.59979625578436 2.59979625578436 2.59979625578436 2.59979625578436 2.59979625578436 3.63146421946987 3.77443947247914 2.59979625578436 2.59979625578436 2.59979625578436 2.59979625578436 2.59979625578436 2.59979625578436 2.59979625578436 2.59979625578436 2.59979625578436 3.31680275846176 2.59979625578436 2.59979625578436 2.59979625578436 2.59979625578436 3.0284462862932 2.59979625578436 2.59979625578436 2.59979625578436 2.59979625578436 3.29158988951864 3.33659959047805 2.59979625578436 2.59979625578436 2.59979625578436 3.60871918396152 2.59979625578436 2.59979625578436 2.59979625578436 2.59979625578436 2.59979625578436 2.59979625578436 2.59979625578436 2.59979625578436 2.59979625578436 2.59979625578436 3.30430621313442 2.59979625578436 2.59979625578436 2.59979625578436 2.59979625578436 2.59979625578436 3.36586943173339 2.59979625578436 2.59979625578436 2.59979625578436 2.59979625578436 2.59979625578436 2.59979625578436 2.59979625578436 2.59979625578436 3.04710913781508 2.59979625578436 2.59979625578436 2.59979625578436 2.59979625578436 2.59979625578436 2.59979625578436 2.59979625578436 2.59979625578436 2.59979625578436 2.59979625578436 2.59979625578436 2.59979625578436 2.59979625578436 2.59979625578436 2.59979625578436 2.59979625578436 2.59979625578436 2.59979625578436 3.14773248614781 2.59979625578436 2.59979625578436 2.59979625578436 2.59979625578436 2.59979625578436 3.59950334611107 2.59979625578436 2.59979625578436 2.59979625578436 2.59979625578436 2.59979625578436 2.59979625578436 2.59979625578436 2.59979625578436 2.59979625578436 2.59979625578436 3.21867299731733 2.59979625578436 2.59979625578436 2.59979625578436 2.59979625578436 2.59979625578436 2.59979625578436 2.59979625578436 3.25815219576688 2.59979625578436 2.59979625578436 2.59979625578436 2.59979625578436 2.59979625578436 2.59979625578436 3.14201754722178 2.59979625578436 2.59979625578436 2.59979625578436 2.59979625578436 2.59979625578436 2.59979625578436 2.59979625578436 2.59979625578436 3.09747954102011 2.59979625578436 2.59979625578436 2.59979625578436 2.59979625578436 2.59979625578436 2.59979625578436 2.59979625578436 2.59979625578436 2.59979625578436 2.59979625578436 2.59979625578436 2.59979625578436 2.59979625578436 2.59979625578436 2.59979625578436 3.31593868767472 2.59979625578436 2.59979625578436 2.59979625578436 2.59979625578436 2.98900452407651 2.59979625578436 2.59979625578436 2.59979625578436 2.59979625578436 2.59979625578436 2.59979625578436 2.59979625578436 2.59979625578436 2.59979625578436 3.18171305316302 2.59979625578436 2.59979625578436 2.59979625578436 2.59979625578436 3.32729296405233 2.59979625578436 2.59979625578436 2.59979625578436 2.59979625578436 3.43409199137852 2.59979625578436 2.59979625578436 2.59979625578436 2.59979625578436 4.07961686378241 2.59979625578436 2.59979625578436 2.59979625578436 2.59979625578436 3.23023422384682 2.59979625578436 2.59979625578436 2.59979625578436 2.59979625578436 2.59979625578436 2.59979625578436 2.59979625578436 3.36674922290519 2.59979625578436 2.59979625578436 2.59979625578436 2.59979625578436 2.59979625578436 2.59979625578436 2.59979625578436 2.59979625578436 2.59979625578436 2.59979625578436 2.59979625578436 4.28318455156661 2.59979625578436 2.59979625578436 2.59979625578436 2.59979625578436 2.59979625578436 2.59979625578436 2.59979625578436 2.59979625578436 2.59979625578436 2.59979625578436 2.59979625578436 2.59979625578436 2.59979625578436 2.59979625578436 2.59979625578436 2.59979625578436 2.59979625578436 2.59979625578436 3.40738645349279 2.59979625578436 2.59979625578436 2.59979625578436 3.23170429409391 2.59979625578436 3.25239247268295 2.59979625578436 2.59979625578436 2.59979625578436 2.59979625578436 3.33821626897538 2.59979625578436 2.59979625578436 3.13232547685039 2.59979625578436 2.59979625578436 2.59979625578436 2.59979625578436 2.59979625578436
Manes.12G140800.v6.1 2.59979625578436 2.59979625578436 3.03047684732533 4.18887900541116 4.36459923229202 4.02067279250175 3.38466486369882 2.59979625578436 4.49227912925741 2.59979625578436 2.59979625578436 3.36600946521298 3.11804907243019 4.91064980434831 2.59979625578436 2.59979625578436 3.35405828690082 2.59979625578436 4.83187038555503 2.59979625578436 2.59979625578436 3.88105613127894 2.59979625578436 5.13083902011404 2.59979625578436 2.59979625578436 3.56341288661491 2.59979625578436 3.78836439742839 2.59979625578436 2.59979625578436 3.8483672408052 3.40635991829517 4.1156567015998 2.59979625578436 2.59979625578436 2.59979625578436 2.59979625578436 2.59979625578436 2.59979625578436 2.59979625578436 4.20423611501881 3.18911703177846 6.21575464588386 2.59979625578436 3.44390932706295 3.36040517360207 3.1556293923897 2.59979625578436 4.1714907707322 2.59979625578436 3.62754700466668 3.1269057721942 3.86749335096064 3.30273000440967 3.76180760438162 3.32198498486787 3.32378826321993 4.23986962572266 3.52567379773375 2.59979625578436 3.87978480580529 3.31285807433133 2.59979625578436 2.59979625578436 2.59979625578436 2.59979625578436 2.59979625578436 3.62597558266889 2.59979625578436 3.91911997008639 2.59979625578436 2.59979625578436 2.59979625578436 4.35439551718836 2.59979625578436 4.25398204200262 3.39101944330304 3.94884331452239 3.31752771329381 2.59979625578436 3.48717057272481 3.17512532819144 3.72039019291801 2.59979625578436 2.59979625578436 2.59979625578436 3.24852250119544 3.32102698974581 4.29401906220645 2.59979625578436 3.53864938527956 2.59979625578436 3.9774066105883 2.59979625578436 5.69270601208796 3.30083189186928 4.24966718508468 2.59979625578436 3.4669581166417 4.12470558534036 2.59979625578436 4.7856649034777 2.59979625578436 2.59979625578436 5.08479500742964 2.59979625578436 3.73300469626328 3.18709662403514 3.34271822740328 3.30153397352435 2.59979625578436 4.39906394364056 2.59979625578436 2.59979625578436 2.59979625578436 2.59979625578436 3.58164156650062 2.59979625578436 2.59979625578436 2.59979625578436 2.59979625578436 3.30107830576528 2.59979625578436 3.03316965666899 2.59979625578436 2.59979625578436 3.93778378995637 2.59979625578436 3.53930605846071 2.59979625578436 2.59979625578436 4.16059130511255 3.0891275296357 2.59979625578436 3.2005024480778 2.59979625578436 3.42743776871339 2.59979625578436 3.16073271291655 2.59979625578436 2.59979625578436 3.94269006944855 2.59979625578436 3.46737055924807 2.59979625578436 4.51648064372534 3.05552170562978 2.59979625578436 2.59979625578436 3.18241641221583 3.41194443992594 3.09669850574795 2.59979625578436 3.87098157326422 3.26459823700284 3.3572885702161 3.97532631382236 3.26880893046291 3.72583742587149 3.72886965259009 2.59979625578436 3.65284149238591 2.59979625578436 3.94850285336736 3.62463629195849 3.78663384676346 4.39061229752421 2.59979625578436 4.14754036574546 2.59979625578436 2.59979625578436 4.11713567805442 2.59979625578436 3.10734665489403 3.95032567131882 3.39302171797744 3.82765027157642 2.59979625578436 2.59979625578436 3.00869623363141 2.59979625578436 3.5456607458205 2.9940602321428 3.32024232022317 2.59979625578436 2.59979625578436 3.04936763595227 2.59979625578436 4.29488317595572 3.44756539621456 3.037160815614 2.59979625578436 3.47346663669662 2.59979625578436 4.73949456646223 4.94235025706353 2.59979625578436 3.32529133428012 2.59979625578436 5.00660947151151 2.59979625578436 2.59979625578436 4.43405903603504 2.59979625578436 4.84023062789303 5.1171655941743 3.22829425332205 3.90169162498056 2.59979625578436 4.30803670405607 3.61601505343628 2.59979625578436 3.75117470822895 2.59979625578436 3.30507518886183 2.59979625578436 3.1364641154621 2.59979625578436 2.59979625578436 5.14435501853654 2.59979625578436 2.59979625578436 3.98768140496578 2.59979625578436 3.56356945436749 2.59979625578436 3.35455894485225 2.59979625578436 2.59979625578436 3.63814347932449 3.06852274975295 3.12315809278075 3.77066255425936 2.59979625578436 4.1987481099324 3.5051384300408 3.61980732414009 3.19240955863012 2.59979625578436 3.24358690281098 2.59979625578436 3.0699466230511 3.07492497937578 2.59979625578436 4.20907845683951 3.8473302820013 2.59979625578436 3.33193592708876 2.59979625578436 3.7735118799602 2.59979625578436 2.59979625578436 3.08092639916607 3.01582169102262 5.14865086198736 2.59979625578436 2.59979625578436 4.08592064442753 2.59979625578436 3.49175676901494 2.59979625578436 3.19556340470997 3.04994649852283 2.59979625578436 3.11512830171232 2.59979625578436 2.59979625578436 3.65185553354328 3.53813335035016 2.59979625578436 2.59979625578436 3.14632375028407 2.59979625578436 3.06864531641847 3.07270803269098 2.59979625578436 2.59979625578436 2.59979625578436 3.68612898194097 2.59979625578436 4.13985248852376 3.71368014863504 3.09839870207427 3.41008409776741 2.59979625578436 5.92113055871037 5.29236695053918 3.30593419081973 3.64055824206906 2.59979625578436 4.01641389620983 4.98038202517264 2.59979625578436 3.13011628474653 3.21644556534013 3.45882666299881 3.56601381190976 2.59979625578436 4.24684371271038 2.59979625578436 3.75804226531246 2.59979625578436 3.45735620413597 4.50831136317578 2.59979625578436 5.31059673060415 2.59979625578436 2.59979625578436 3.14562636105081 2.59979625578436 3.1486359026078 2.59979625578436 3.43497551468937 2.59979625578436 3.38883758703688 3.4222802704751 2.59979625578436 4.68308049857888 4.05523283250473 3.19446987617811 4.94559493365986 2.59979625578436 2.59979625578436 2.59979625578436 2.59979625578436 2.59979625578436 2.59979625578436 2.59979625578436 3.39636825993239 2.59979625578436 3.79637674302476 2.59979625578436 2.59979625578436 3.95482341920651 2.59979625578436 3.07382630850462 3.55457857212675 3.6587341302309 2.59979625578436 3.14215221956444 2.59979625578436 3.13261469345293 3.33517525269574 3.96156473992612 2.59979625578436 4.6529967379681 3.26109012879803 3.1933542419055 3.06601140229909 2.59979625578436 3.69767045161778 3.15916706065669 3.45245990967003 4.07389019521547 2.59979625578436 4.28787025288968 4.24180896423255 3.54211256810747 2.59979625578436 3.17372833296139 3.29631831669058 2.59979625578436 2.59979625578436 3.79323456640736 3.0825107763154 4.78019605799677 2.59979625578436 3.81873675862864 3.16047819545527 3.03313128025029 3.33690766491106 3.54237083727351 2.59979625578436 2.59979625578436 3.63197870718994 3.00618426518796 4.53906800311158 2.59979625578436 4.85302039912242 2.59979625578436 2.99054227134901 4.47059991110954 2.59979625578436 2.59979625578436 4.86821694264522 2.59979625578436 5.74292022827533 2.59979625578436 2.59979625578436 2.59979625578436 2.59979625578436 3.64366173034509 5.21305027915354 3.15110900783788 2.59979625578436 2.59979625578436 2.96925739016971 2.59979625578436 2.59979625578436 3.08059389465736 2.59979625578436 4.722536146903 3.69848075669755 4.22628114414909 4.4946779916197 3.8201230699138 5.15316039154153 4.94476348973417 4.44494912589707 3.27040979766199 3.26461794271564 4.4419784357103 4.29956289909593 3.25899884065111 4.41508978927913 2.59979625578436 5.49720730473124 2.59979625578436 2.59979625578436 3.23341689300654 3.13708430358419 3.71156365949856 2.59979625578436 3.83847118620097 3.50203005288194 2.59979625578436 3.38263384089915 4.02214469408261 3.61037900404286 4.40916081935497 4.25078605737588 3.97064834467448 2.59979625578436 2.59979625578436 4.71309768496974 2.59979625578436 5.3696059991699 4.11392882753146 2.59979625578436 4.19009516387434 4.22842747536237 2.59979625578436 3.43303792983199 2.59979625578436 4.43063108068433 3.53345212500998 5.33467480692753 2.59979625578436 2.59979625578436 3.63820398386121 2.59979625578436 3.95921013793177 2.59979625578436 3.35371734162331 5.27851622508249 3.12551148095829 3.43532346854083 2.59979625578436 3.19755199553219 4.14774567537812 3.23993430627071 2.59979625578436 2.59979625578436 2.59979625578436 3.76773731068646 2.59979625578436 3.1133240832199 2.59979625578436 2.59979625578436 2.59979625578436 4.86506027282208 2.59979625578436 4.81982449847577 4.79930633246397 2.59979625578436 3.04596543434785 2.59979625578436 3.76236799639634 2.59979625578436 2.59979625578436 3.23299208811065 3.13368629208698 5.02374453134323 2.59979625578436 3.73972313281026 2.59979625578436 2.59979625578436 3.52086051291967 3.11516147797062 3.1553627006671 3.30170228463906 2.59979625578436 3.13327665589051 3.36713490980945 2.59979625578436 5.23686310727781 2.59979625578436 5.6361134538972 6.53554294214457 4.90273180478721 5.44056680851399 3.49105114569248 3.58227561620931 3.85813757889308 3.1505585915272 4.61906616741554 2.59979625578436 4.97731089525818 4.0947811449798 3.11486485550114 2.59979625578436 3.6155055741188 3.88523365074274 2.59979625578436 2.59979625578436 3.90312629524332 2.59979625578436 5.70352611893651 4.13762696974401 3.86368274392085 4.14202579378601 2.59979625578436 3.1975645660093 2.59979625578436 3.5589910470301 5.6611365653487 2.59979625578436 4.98241677951722 5.57737640206726 3.28720428082605 3.70599166775626 2.59979625578436 3.53701673775558 2.59979625578436 3.48594374074918 3.74746792533285 2.59979625578436 5.38194587391361 4.14475794596989 4.75875710156399 2.59979625578436 2.59979625578436 3.98837142601176 4.97997550043645 3.73599794249069 2.59979625578436 2.59979625578436 2.59979625578436 2.59979625578436 4.63794035180029 3.61522162624845 3.5448296117227 4.17034776201072 3.48815169625104 2.59979625578436 4.00785012171329 2.59979625578436 4.8386309382834 2.59979625578436 3.8129209575441 4.05677849293934 2.59979625578436 3.73992534073594 4.10408060422783 3.32593040474478 3.2004768242502 4.00114667373115 3.06791717975771 4.87351567068596 3.13901363613911 4.08896076123637 2.59979625578436 3.10040922476677 3.63802504669685 3.78906326114918 2.59979625578436 2.59979625578436 2.59979625578436 5.07825531006054 5.59078012532911 2.59979625578436 4.20880543927295 2.59979625578436 3.71122255122726 2.59979625578436 2.59979625578436 2.59979625578436 3.75676762154256 3.61414121189432 3.88623625463831 2.59979625578436 3.41825790528832 2.59979625578436 4.29067906117622 5.52213450938757 3.39636938341973 3.60043099403342 3.12478781716686 4.0029296703631 3.15066378465705 2.59979625578436 3.34624818242998 2.59979625578436 4.01221320005555 2.59979625578436 2.59979625578436 3.53794707022842 2.59979625578436 4.094863701899 4.95308459978918 4.21709244176099 4.07798847339554 2.59979625578436 3.47520283733032 2.59979625578436 3.65108298856748 2.59979625578436 2.59979625578436 4.22719409016126 3.48916035503885 2.59979625578436 3.68569758297786 2.59979625578436 4.26901880011362 3.47486106856339 2.59979625578436 5.21631662540804 3.41956127694051 4.82361617694618 2.59979625578436 2.59979625578436 2.59979625578436 2.59979625578436 3.86318106408786 2.59979625578436 2.59979625578436 4.83365273438365 2.59979625578436 3.52837646954406 3.170552578228 2.59979625578436 3.21444532604007 2.59979625578436 3.51255789156111 2.59979625578436 2.59979625578436 3.20516644634206 3.09747954102011 5.0310489611587 3.29367264049087 3.24766064870577 3.26160885265144 3.1277135856963 4.10300683505701 2.59979625578436 4.49011859716757 2.59979625578436 2.59979625578436 4.87171684812841 2.59979625578436 2.59979625578436 3.3444210447866 3.34368402516979 2.59979625578436 2.59979625578436 2.59979625578436 2.59979625578436 4.22956107220848 2.59979625578436 4.04888508924004 2.59979625578436 3.18764437601324 3.69424802388849 3.39845749303654 3.96009114669896 2.59979625578436 4.2402951226232 3.92758475912141 2.59979625578436 3.54935227703353 3.13842484873088 4.49210420640252 3.43724552845874 3.32729296405233 4.44264531622541 2.59979625578436 3.84772481985263 2.59979625578436 2.59979625578436 2.59979625578436 2.59979625578436 4.77679392947842 3.40540983806856 2.59979625578436 4.81177198682862 2.59979625578436 3.65661271026855 3.83058458081139 3.23023422384682 5.01964453812824 3.059035661787 3.13790827944038 5.03969586030573 2.59979625578436 3.43229267361625 4.00254751954432 2.59979625578436 4.9823556684016 3.06152639500709 2.59979625578436 6.99654597799654 2.59979625578436 2.59979625578436 2.59979625578436 2.59979625578436 3.39802017770579 2.59979625578436 3.13558510809591 2.59979625578436 3.12751666884428 3.26704859034321 2.59979625578436 4.55722629693685 2.59979625578436 4.65420437600863 3.57746323624451 2.59979625578436 2.59979625578436 3.12439282256448 2.59979625578436 2.59979625578436 4.21862218544281 2.59979625578436 2.59979625578436 2.59979625578436 2.59979625578436 2.59979625578436 3.17452592349132 2.59979625578436 3.63732703474947 3.03374484675826 2.59979625578436 2.59979625578436 2.59979625578436 3.55423144868542 2.59979625578436 2.59979625578436 3.46972008704662 2.59979625578436 4.57343399013619 4.01263954092303 2.59979625578436 3.55270442973838 2.59979625578436 3.65652674798494 3.31064883422489 4.19643651294109
Manes.12G140900.v6.1 5.42709809027309 2.59979625578436 3.03047684732533 2.59979625578436 4.10720742203115 5.83253804088454 4.02736728603004 3.61358694798937 3.84534285565884 2.59979625578436 3.05243133298284 3.96382649663075 2.59979625578436 4.39437282406774 2.59979625578436 2.59979625578436 2.59979625578436 2.59979625578436 3.91874843080912 2.59979625578436 2.59979625578436 2.59979625578436 2.59979625578436 4.10739775889812 2.59979625578436 2.59979625578436 2.59979625578436 2.59979625578436 4.03685567412286 2.59979625578436 2.59979625578436 2.59979625578436 3.17378617670681 3.19522409136653 2.59979625578436 2.59979625578436 3.83362333230266 3.21447733758373 3.27237941274458 2.59979625578436 2.59979625578436 3.23286364701414 2.59979625578436 3.43514863882075 2.59979625578436 6.09097457305827 3.52617709414591 2.59979625578436 3.6503607964152 3.53623203608649 3.11136424535262 3.40243768725699 2.59979625578436 2.59979625578436 2.59979625578436 4.98709378531464 3.47984882381643 3.32378826321993 4.00549615286874 2.59979625578436 2.59979625578436 3.13655648183482 2.59979625578436 2.59979625578436 2.59979625578436 2.59979625578436 3.16805095130771 2.59979625578436 3.4930121375438 2.59979625578436 2.59979625578436 2.59979625578436 2.59979625578436 2.59979625578436 2.59979625578436 2.59979625578436 3.74671023303382 2.59979625578436 3.77811259546182 2.59979625578436 3.19937689101105 2.59979625578436 2.59979625578436 3.11095649955553 2.59979625578436 2.59979625578436 3.92217091087391 2.59979625578436 3.6096800583429 3.86377510665336 2.59979625578436 2.59979625578436 2.59979625578436 2.59979625578436 2.59979625578436 4.31266839828298 3.58191857068951 3.82920951805923 2.59979625578436 3.2175151466054 3.07907070398862 2.59979625578436 2.59979625578436 2.59979625578436 2.59979625578436 3.32834234306411 2.59979625578436 3.41112097857933 2.59979625578436 3.12799011821841 2.59979625578436 2.59979625578436 3.68171689201056 2.59979625578436 5.67228931414433 2.59979625578436 2.59979625578436 2.59979625578436 2.59979625578436 2.59979625578436 2.59979625578436 2.59979625578436 2.59979625578436 2.59979625578436 3.45713446031507 2.59979625578436 2.59979625578436 3.6503738896489 2.59979625578436 3.53930605846071 2.59979625578436 2.59979625578436 3.32469701506341 2.59979625578436 2.59979625578436 3.2005024480778 4.48471441980049 3.27858906737281 3.32763914543774 2.59979625578436 2.59979625578436 2.59979625578436 3.25041757009826 2.59979625578436 3.98424667947623 2.59979625578436 5.6828520528089 3.05552170562978 2.59979625578436 2.59979625578436 2.59979625578436 3.73412781064583 3.09669850574795 2.59979625578436 3.18288021682041 2.59979625578436 2.59979625578436 3.02884003678921 3.07495913220232 3.32259926914112 2.59979625578436 2.59979625578436 3.13501077494869 2.59979625578436 2.59979625578436 3.12023197235027 2.59979625578436 3.26838519696305 2.59979625578436 4.07450224752122 2.59979625578436 2.59979625578436 3.75268355076772 2.59979625578436 3.31397370621681 3.71521553420862 3.56545094105894 3.32270141304433 2.59979625578436 2.59979625578436 2.59979625578436 3.04244381450743 3.02883382542909 2.59979625578436 3.42890958766995 3.13068999412181 2.59979625578436 2.59979625578436 2.59979625578436 3.79609671152573 3.09391014913098 2.59979625578436 2.59979625578436 3.04160865887499 2.59979625578436 3.84921109692353 3.09039111622633 2.59979625578436 2.59979625578436 2.59979625578436 3.58191338367461 2.59979625578436 2.59979625578436 2.59979625578436 2.59979625578436 3.321338580523 2.59979625578436 3.22829425332205 2.59979625578436 2.59979625578436 2.59979625578436 2.59979625578436 3.17888988534499 3.27611731718091 2.59979625578436 3.17753729138824 2.59979625578436 2.59979625578436 2.59979625578436 2.59979625578436 3.3496085626079 2.59979625578436 2.59979625578436 3.23943786201555 2.59979625578436 2.59979625578436 4.31843382324052 6.18434589048101 2.59979625578436 3.26661495764191 2.59979625578436 2.59979625578436 2.59979625578436 2.59979625578436 2.59979625578436 3.50611797315604 2.59979625578436 3.19677433375722 3.76171483623071 2.59979625578436 2.59979625578436 2.59979625578436 3.0699466230511 2.59979625578436 2.59979625578436 3.34894100460763 3.17150791081674 2.59979625578436 2.59979625578436 2.59979625578436 2.59979625578436 2.59979625578436 3.8571645727771 3.08092639916607 3.01582169102262 3.32702834205485 2.59979625578436 2.59979625578436 2.59979625578436 2.59979625578436 2.59979625578436 2.59979625578436 3.43655961124501 2.59979625578436 2.59979625578436 2.59979625578436 2.59979625578436 2.59979625578436 2.59979625578436 2.59979625578436 3.04165461401528 2.59979625578436 2.59979625578436 2.59979625578436 2.59979625578436 3.26566677573064 2.59979625578436 6.23259248789457 4.25161846552987 3.68612898194097 2.59979625578436 3.35219443992066 2.59979625578436 2.59979625578436 2.59979625578436 2.59979625578436 4.00623011513918 3.2866359024642 5.11981507808145 2.59979625578436 3.41150002700353 3.06398032907695 3.16332247699915 4.59895008305527 3.76073749062112 3.03747957287136 3.45882666299881 2.59979625578436 2.59979625578436 3.30235343986351 3.05906766596064 3.64106149683456 2.59979625578436 3.21057785747254 3.16495280147876 2.59979625578436 2.59979625578436 2.59979625578436 2.59979625578436 2.59979625578436 2.59979625578436 3.67878321099794 3.02411260142883 2.59979625578436 2.59979625578436 2.59979625578436 2.59979625578436 2.59979625578436 2.59979625578436 2.59979625578436 2.59979625578436 2.59979625578436 3.17865863106762 2.59979625578436 2.59979625578436 2.59979625578436 2.59979625578436 2.59979625578436 2.59979625578436 2.59979625578436 3.15924501044427 3.14710624753656 2.59979625578436 2.59979625578436 2.59979625578436 3.14223713453464 2.59979625578436 2.59979625578436 6.22524771647633 2.59979625578436 2.59979625578436 4.54807081784639 2.59979625578436 2.59979625578436 2.59979625578436 2.59979625578436 3.68918697738608 2.59979625578436 2.59979625578436 2.59979625578436 2.59979625578436 3.88724372928017 2.59979625578436 5.56422630489184 3.58791938660392 3.85223087469537 2.59979625578436 2.59979625578436 4.58432861564788 3.15584307376082 3.17372833296139 2.59979625578436 3.22380152582246 2.59979625578436 3.34338385331662 2.59979625578436 2.59979625578436 3.10996514328171 6.0588777559616 3.16047819545527 3.34487133408656 2.59979625578436 2.59979625578436 2.59979625578436 2.59979625578436 3.20409142510325 2.59979625578436 2.59979625578436 2.59979625578436 5.37713791385252 2.59979625578436 3.15073138801272 3.91132824973232 2.59979625578436 2.59979625578436 3.35646070222803 2.59979625578436 4.42916380657147 2.59979625578436 2.59979625578436 3.13906168656558 2.59979625578436 2.59979625578436 2.59979625578436 4.64331857616576 2.59979625578436 3.39262644786142 2.59979625578436 2.59979625578436 2.59979625578436 2.59979625578436 2.59979625578436 3.77807859896217 2.59979625578436 2.59979625578436 2.59979625578436 2.59979625578436 3.7349225253245 3.33067381019803 3.53155994928146 2.59979625578436 2.59979625578436 3.12339831546568 2.59979625578436 2.59979625578436 2.59979625578436 3.09650342821345 3.54703977596284 2.59979625578436 2.59979625578436 2.59979625578436 2.59979625578436 3.39541109862574 2.59979625578436 5.33293815461231 3.50203005288194 3.20605869871251 2.59979625578436 2.59979625578436 3.61037900404286 3.61077221681272 2.59979625578436 3.26470865579439 2.59979625578436 2.59979625578436 3.57995862099293 2.59979625578436 4.0222981549623 3.43507825794058 2.59979625578436 3.79979116337823 2.59979625578436 2.59979625578436 2.59979625578436 2.59979625578436 2.59979625578436 2.59979625578436 4.23299323003454 2.59979625578436 5.45569147205679 3.97103375307105 3.07306420648377 2.59979625578436 2.59979625578436 2.59979625578436 3.83696014386519 2.59979625578436 2.59979625578436 2.59979625578436 5.1879040250889 3.13776652946732 2.59979625578436 2.59979625578436 2.59979625578436 2.59979625578436 2.59979625578436 2.59979625578436 3.32230035878917 2.59979625578436 2.59979625578436 2.59979625578436 3.34678284603657 2.59979625578436 3.5995725395466 3.68393033000572 2.59979625578436 3.04596543434785 4.43805265115603 3.37237396509029 2.59979625578436 2.59979625578436 3.04931507854715 3.13368629208698 3.54425400981323 2.59979625578436 2.59979625578436 2.59979625578436 3.0490669307664 2.59979625578436 3.11516147797062 2.59979625578436 2.59979625578436 3.05152976655718 2.59979625578436 2.59979625578436 2.59979625578436 3.85584932785723 2.59979625578436 3.40083590865166 3.44342650184341 3.62152517813589 4.24439269052971 2.59979625578436 2.59979625578436 2.59979625578436 2.59979625578436 3.20229976147952 2.59979625578436 3.88481103793489 3.32871826849192 5.40925619794548 3.85139139287403 3.11545540883735 3.13896247932804 2.59979625578436 2.59979625578436 2.59979625578436 2.59979625578436 4.08144153824263 2.59979625578436 2.59979625578436 3.3533297151516 2.59979625578436 3.1975645660093 2.59979625578436 2.59979625578436 4.10888980584432 2.59979625578436 3.97092145900255 3.89221999526132 2.59979625578436 3.16296043660998 2.59979625578436 3.14717678469408 2.59979625578436 3.23124158278061 2.59979625578436 2.59979625578436 3.63587797056122 3.45314808470526 3.82719265264537 2.59979625578436 3.12386348523869 3.52822474440109 3.74240741602712 4.73196900091983 3.32869148150303 3.60387661756193 2.59979625578436 2.59979625578436 5.88264193971431 4.00896060634066 3.20381007552223 3.57562914998343 2.59979625578436 2.59979625578436 3.34771328766447 3.00173983477685 2.59979625578436 2.59979625578436 3.21960951687133 3.35112322452084 2.59979625578436 2.59979625578436 3.6864598314512 2.59979625578436 2.59979625578436 2.59979625578436 2.59979625578436 3.20566299976803 2.59979625578436 5.26194089402418 2.59979625578436 3.10040922476677 3.34167827884767 3.20691983770591 3.14894040553398 2.59979625578436 2.59979625578436 2.59979625578436 2.59979625578436 2.59979625578436 2.59979625578436 2.59979625578436 3.90286750912877 2.59979625578436 3.28089785406808 2.59979625578436 2.59979625578436 3.19337031441694 3.25879465846468 2.59979625578436 2.59979625578436 2.59979625578436 2.59979625578436 4.03322107445089 3.16658854311766 3.31429537738927 2.59979625578436 3.3217847703779 3.15066378465705 2.59979625578436 3.13052693773863 2.59979625578436 3.37588687910859 2.59979625578436 2.59979625578436 3.14773248614781 2.59979625578436 2.59979625578436 2.59979625578436 6.14476505819648 3.98945103577484 3.49741060757558 3.22347444536885 3.14332354224269 2.59979625578436 2.59979625578436 2.59979625578436 2.59979625578436 3.11863948399305 2.59979625578436 2.59979625578436 2.59979625578436 3.46856026701611 2.59979625578436 4.90971325583386 2.59979625578436 3.7445127826073 4.34408491439851 2.59979625578436 3.39912989984874 2.59979625578436 2.59979625578436 2.59979625578436 2.59979625578436 2.59979625578436 3.41035805204073 4.40711821045092 2.59979625578436 2.59979625578436 2.59979625578436 2.59979625578436 3.05120239547897 3.13258002656255 2.59979625578436 2.59979625578436 2.59979625578436 2.59979625578436 4.16738558722316 4.22806184159642 2.59979625578436 2.59979625578436 3.1277135856963 3.57540737014458 2.59979625578436 3.18142001825098 2.59979625578436 2.59979625578436 2.59979625578436 2.59979625578436 2.59979625578436 3.3444210447866 3.0324307448167 2.59979625578436 3.20854780368858 2.59979625578436 2.59979625578436 2.59979625578436 2.59979625578436 3.6450638254242 2.59979625578436 2.59979625578436 3.05549889512908 3.39845749303654 2.59979625578436 2.59979625578436 3.11870604035815 2.59979625578436 2.59979625578436 2.59979625578436 2.59979625578436 5.68517379527051 3.85690721464938 3.61828513834977 2.59979625578436 2.59979625578436 2.59979625578436 2.59979625578436 2.59979625578436 4.79587404593374 2.59979625578436 5.43477722075441 2.59979625578436 2.59979625578436 4.29840589170928 2.59979625578436 2.59979625578436 2.59979625578436 2.59979625578436 3.7584247049036 2.59979625578436 2.59979625578436 2.59979625578436 2.59979625578436 2.59979625578436 2.59979625578436 2.59979625578436 3.3044068221996 2.59979625578436 3.22256664660478 3.68333296007617 2.59979625578436 2.59979625578436 2.59979625578436 3.1198917268211 2.59979625578436 2.59979625578436 2.59979625578436 2.59979625578436 3.34205936974101 2.59979625578436 2.59979625578436 2.59979625578436 4.34334864534233 3.15448378042256 2.59979625578436 2.59979625578436 2.59979625578436 2.59979625578436 3.37724948770933 2.59979625578436 3.6545474172736 2.59979625578436 2.59979625578436 2.59979625578436 2.59979625578436 2.59979625578436 2.59979625578436 2.59979625578436 2.59979625578436 2.59979625578436 2.59979625578436 2.59979625578436 2.59979625578436 2.59979625578436 2.59979625578436 2.59979625578436 3.35595282582116 2.59979625578436 5.51456485254429 3.83478323732567 2.59979625578436 2.59979625578436 2.59979625578436 2.59979625578436 2.59979625578436 3.50472204862562
Manes.12G141000.v6.1 3.53645259620206 5.80522515606034 3.54918378634825 8.29647268905248 4.16344384733348 3.38078536465957 6.74687894992455 3.48212528741791 7.69066429798925 3.89462144677541 3.37755019900241 5.96109937491633 3.32888032498958 7.81395653256038 3.59644953537541 3.55542985794748 7.17922959649294 5.68606726210345 7.61870127069188 4.55548773694474 3.80048506553678 6.8947810736789 3.34744421400159 8.692880608693 4.67415392566167 4.3590622695144 5.84102130106705 4.24509506410378 6.26555730290151 3.75928889564787 4.2095518786502 4.72435018432142 2.59979625578436 8.23392588834943 2.59979625578436 3.39941693038722 6.8391627619426 3.21447733758373 4.40028234882696 4.2613320226964 2.59979625578436 7.00753504926943 3.75549922483877 5.7341642713552 4.01877022318174 2.59979625578436 5.85918820465628 4.19509937476731 6.36137694742803 3.26766221655289 2.59979625578436 6.04694003651289 3.1269057721942 7.05359917201796 3.79492487585658 3.55678748547211 6.72264548992868 3.72763771818756 7.61617128518177 3.52567379773375 2.59979625578436 6.25085281627475 3.71107914194521 5.50880681331723 3.38028800220858 3.14237346324655 5.73753976365307 3.76083040956131 7.1919001598846 3.66434419373759 2.59979625578436 5.30140182293844 3.7753725235791 4.68113159220027 5.37935167739317 3.76998510658159 6.10683755395694 3.78960690973117 5.08026056546346 3.71815578759165 3.62413774721054 7.08854555007872 3.72904501437955 7.25368908328342 2.59979625578436 3.22543616017794 5.86304270542174 3.70564173509537 4.64943372686207 3.92778715701163 3.70765324548476 7.72371714497365 3.11194123837751 7.1522707279414 7.0281325268453 8.16227648755203 2.59979625578436 5.19268131745123 3.03047401906305 5.77871207577301 3.42255166707302 3.10849398345359 4.50574365137306 2.59979625578436 2.59979625578436 3.32834234306411 2.59979625578436 5.6225283106037 3.01650372679633 3.34271822740328 3.88289879926788 3.16467000805317 5.59317364239012 3.92476114188559 7.41172583796575 4.75706016940606 2.59979625578436 5.82531404251612 2.59979625578436 2.59979625578436 4.57899587178537 2.59979625578436 6.62451866058176 2.59979625578436 6.77993006814071 3.25674191122001 3.3434653761842 6.12563554818801 2.59979625578436 5.20434608408403 3.19609879642221 2.59979625578436 6.37601067841027 3.0891275296357 7.28806025706967 3.77697688341336 3.23404875933684 5.43961012820257 2.59979625578436 6.86636126681799 6.65345259687062 2.59979625578436 5.36908656406318 3.03461879545996 8.10221376584653 3.29604671878417 3.16768203400873 6.05452586845484 2.59979625578436 7.92247741709143 3.18241641221583 2.59979625578436 5.82024112467658 2.59979625578436 7.89371031250861 6.63713758676712 2.59979625578436 5.65191015797222 3.07495913220232 6.02599094875559 3.72886965259009 2.59979625578436 5.72190821383785 3.07587858392687 4.57733219240435 3.84272398019811 3.78663384676346 5.95175695089382 2.59979625578436 7.03928035761158 3.73666685613292 3.8789415331015 5.04670477852083 3.39684887833031 7.74384635575861 5.13733139816477 3.16417745732558 6.68208203660749 2.59979625578436 2.59979625578436 3.00869623363141 2.59979625578436 5.78671863843818 3.38119400831599 5.65808607576387 4.34153912880781 3.16817936116962 4.20470827654308 2.59979625578436 8.09213723501306 3.09391014913098 3.037160815614 3.24239127858813 5.73501195693065 2.59979625578436 5.18061968558627 3.29033908088661 3.52246435195984 5.82982830589176 3.01337418459523 5.38892232470181 3.32419446547007 2.59979625578436 6.96500515837749 2.59979625578436 5.16473198778853 4.04075971142055 3.48186864689569 7.26495618242702 3.20579552351965 5.46434048297239 4.52780403126034 3.17888988534499 5.77798693887827 3.04879652493302 4.93680211116924 4.83697587183326 3.1364641154621 5.19878403319461 3.84348780019869 5.0720856953521 3.07737644082094 3.81879582209405 6.29047601258031 3.2650180229635 5.39689795618341 6.12128149900874 3.65568174542466 4.72669514704258 3.36755256724442 4.14537476451599 7.50026556365763 3.84937861315303 5.78216247416831 3.88579130189572 5.12805814131496 3.93232793663572 2.59979625578436 7.12359968698216 2.59979625578436 3.5030039551816 2.59979625578436 3.0699466230511 5.96862764657404 3.56341988191345 7.18587331178638 4.15155193002553 2.59979625578436 5.85155206029653 3.39303938594947 6.61788856057138 3.23218886600296 2.59979625578436 5.58814305899394 3.18614183435273 7.72084297112906 7.41906365288005 3.18760828080912 5.96447676583674 3.17608306896042 3.68400765031026 3.38024867922274 3.43655961124501 6.15188556072777 2.59979625578436 4.62689407821506 3.25686325425202 3.40605524568637 4.64217634894923 3.415894803482 4.2297239823905 3.78294801687789 3.14632375028407 4.37916914598872 3.25999495487418 5.17312757366845 3.49834410633833 2.59979625578436 3.79793381884116 6.18713556744494 3.09920040061693 4.53530167438363 3.39696096412707 3.58284287608087 7.95153171507824 3.70267332929628 5.90227058479627 2.59979625578436 3.46047366396977 5.79708464518103 3.41150002700353 4.08016425167388 2.59979625578436 4.45826117511347 7.00719107129965 3.73289463375541 2.59979625578436 3.67528607409489 3.18590979373873 6.75248158872968 3.50719198956029 4.76885837987591 3.27020841900006 3.45735620413597 6.99694511374312 3.79469870865205 8.50878730925983 3.85705474077245 2.59979625578436 7.21785910395494 3.60867516167484 4.74052394898047 3.19774625800259 3.89491900261085 7.4202872379242 3.78642220010149 4.09203071720691 3.63892444229326 3.51092040624305 6.92020047556287 3.6159717350813 5.62915087304022 3.86220897474037 3.11444189945037 4.27875773687627 2.59979625578436 4.0962268472372 3.67304820873733 3.62768581900999 5.94859305273357 2.59979625578436 4.68395253661206 2.59979625578436 3.25434752792638 6.6888665534278 3.66660763987476 3.9019430405112 4.11671170841705 2.59979625578436 6.8790813485046 2.59979625578436 7.25864736929717 4.68650849430965 3.33517525269574 6.88759352004763 3.14307563156158 6.78608029895546 3.81186068293734 2.59979625578436 6.56608160554123 3.25721121744889 5.114193169952 3.3860634446461 2.59979625578436 6.50084218209808 2.59979625578436 3.73918619992547 7.02710952566135 3.15022104454705 5.26759424286621 3.40627964740502 4.29386473267276 4.7486374420555 3.44044597459969 6.69997848767019 3.66018967772381 5.72131830299486 3.99526236440819 3.38416193941179 6.34357434387946 3.03313128025029 5.6961317337047 4.5260874650991 3.78557590897218 3.66154325580684 5.42989306760754 3.17264699689973 5.08362312519377 3.20164312672398 2.59979625578436 3.53306774720939 3.15073138801272 5.6697233382125 4.07714914042396 3.57160092862148 6.3202776724498 3.44198007858204 7.83858024610477 3.90278704758699 2.59979625578436 5.89462345974873 5.53260901940399 4.91856318152138 5.98784590099395 3.54359859920675 6.33513874419303 3.06134786401126 3.62588404005598 3.44073658393479 3.72125575631646 6.37559559124324 3.54039886021135 5.7207385580165 3.69848075669755 3.39758033565916 6.39209831270758 3.66411922568851 4.97726787893989 4.24211915540633 3.14391809079161 4.49136686158297 3.41054618312097 4.92056581775274 5.08919785762401 2.59979625578436 6.36413987598275 3.4519326062339 5.40618910290072 3.13125931646859 4.1524336193706 6.63062592441494 3.52010982756662 5.23338113763172 3.28076458677052 3.23323260867859 7.91513208261758 3.45109885259742 6.32105038120203 4.79861557147135 4.28817144464823 6.8046526021488 3.58652185827062 5.34730608015571 3.46674342597601 2.59979625578436 6.75123795135103 3.67439298428735 3.69286530377354 3.1944944784519 3.73239061372913 6.813391124758 6.86656055220767 4.23734485464685 3.76287120541303 3.30265235045542 6.82816351062353 3.2656464759195 5.7125213296776 3.94233965432729 3.0755768791799 6.73061590971335 3.07306420648377 4.75388164065799 3.50086039765109 3.13589593959261 6.99005718986914 3.75105557019103 5.44919481218168 3.40965391507048 2.59979625578436 6.62541805247524 3.49795787344468 5.09728927735785 3.81325512582008 3.25910669545783 6.41107577398123 3.47284080734992 5.82001040456001 3.63807990455992 3.17231317506197 2.59979625578436 5.91980670851711 3.01490231394773 6.51172369706763 4.10071414215578 3.29190677361545 4.33941579765664 2.59979625578436 6.80850508201361 2.59979625578436 3.1782393393218 7.0344901537162 3.51441303477161 4.79984256455231 3.29459327228905 3.73972313281026 6.3811581025713 3.0490669307664 5.87734176664904 3.72925921589969 2.59979625578436 7.53405821120654 2.59979625578436 4.47292355178268 3.79310751526196 2.59979625578436 6.32486202044585 2.59979625578436 8.35920967293026 3.44342650184341 4.42689880353533 7.24031463189991 4.30905012490611 6.40484521236952 4.56493328106344 2.59979625578436 6.86958920725693 3.31341918269739 6.56441409985775 4.16865479216571 3.32444621738729 3.85139139287403 2.59979625578436 4.15092641269802 3.13899408145671 4.10870367599951 7.20684817959996 3.44382243362458 5.37387597100009 3.56844582822542 2.59979625578436 6.76897639757879 3.47030050271378 4.95404019899909 3.15282698057601 4.4943932086342 7.10283512226337 3.56037036349483 5.45071728547633 4.29339578097922 2.59979625578436 6.85358574825936 3.08499272863383 5.39793371449766 3.42720419169766 3.23124158278061 6.23867600514484 2.59979625578436 5.38194587391361 3.63770880969205 2.59979625578436 4.72934151863753 2.59979625578436 5.02908474261107 4.6413510352176 3.17879938663296 7.27546596469629 2.59979625578436 5.13682949913527 3.77863573177652 2.59979625578436 6.50348655479401 2.59979625578436 5.15291220645628 2.59979625578436 3.11591032459858 6.56407283470524 3.1664216170609 4.32045571755676 4.18363575119269 3.21960951687133 6.59490562415276 3.51257235890329 6.2498237767973 4.17112351917494 6.43393186948044 3.2004768242502 6.46319537266316 3.80813818017257 8.03671845886083 4.15106243593162 2.59979625578436 2.59979625578436 3.30430621313442 4.03947831682694 3.45229135332417 4.68999960726321 4.9044134552069 3.77947284841511 6.88937543572469 4.51026341472004 3.84733536790994 4.44850894673969 3.66297563908253 7.57221013642971 3.42230518372925 2.59979625578436 5.2277882848068 3.48410114397242 4.59278813171742 4.85144568944303 4.07013693899983 5.96116559123127 3.86098856849618 4.95036248234683 3.78528617484139 3.16658854311766 6.11392059085729 3.74953314786708 4.15474639527272 4.69567495998156 4.0383893101787 6.41845171419194 2.59979625578436 6.86953114998049 4.53442981053741 3.96904596458225 7.06586681357023 4.09024889660148 5.30936806900067 3.8228855532456 4.10724819640559 5.86649154444339 3.69078090448107 6.39537425084874 4.77195109365322 3.80537004000326 6.26497647261464 3.25361919067026 6.68356525148438 4.73296056968043 3.84949809909016 5.54262566103708 3.81948308357673 6.37579277560904 3.81971259407091 7.68976051777985 2.59979625578436 6.78534763329652 7.09583673434893 5.72440515974775 3.39912989984874 3.25815219576688 4.57774935090771 4.57220802113288 4.74889355333648 2.59979625578436 5.87389794756959 5.77481682090605 6.63316833591352 4.14915170381383 5.23199749300323 4.84386034091256 3.37547122358886 5.48381688010929 3.85889996254991 3.31738323501506 4.40760150218924 3.7908095180558 4.72885385962495 6.76809975699461 3.50863035512316 3.81277483485945 3.1277135856963 7.42995047029279 3.25006177786541 4.26288235301031 2.59979625578436 4.24823066525548 4.91229593659842 4.30351045899605 4.80098485334705 3.86313458589679 5.82047026532425 3.01607379670363 4.96402795960859 3.29644996195684 2.59979625578436 3.20273864989596 3.37134793688836 7.23505481385008 3.39597509573417 3.18764437601324 6.52714321739232 2.59979625578436 7.68327983193396 3.76538008445022 3.32979506903342 6.47277365306154 3.41735742232595 3.92044577175338 4.65523394108188 4.05151525200939 6.69342489489746 2.59979625578436 5.52768740960624 2.59979625578436 2.59979625578436 2.59979625578436 3.43409199137852 5.96501318606564 2.59979625578436 2.59979625578436 5.40235990594817 2.59979625578436 7.4911494506144 5.39064697527276 3.21892146666363 6.69948911384154 3.23023422384682 8.24409891308538 4.00229533456592 3.13790827944038 7.39778031477102 4.35665641725013 5.9384851062994 2.59979625578436 4.72921576481272 5.37416181624673 2.59979625578436 5.62166567555419 4.40156041935613 2.59979625578436 5.23322635757787 3.5233891069621 6.58737155904115 3.83955901297806 4.84338711233038 6.24634705646182 3.69910981001619 5.86402989301862 3.90160962390923 2.59979625578436 4.87066488722645 2.59979625578436 7.46041782710529 6.75414468803526 3.83341950697913 4.66691116132396 3.33771173039697 6.29245660636422 4.18456146236112 3.51813431289006 3.57184811756203 2.59979625578436 4.20167969026226 3.82596030969513 2.59979625578436 5.7375008858055 3.55792757479529 4.56448830091478 3.21122222670659 3.48658342951114 4.0812256966388 3.25239247268295 3.28072078774946 4.0763993604706 3.09288309947995 5.42876433282826 3.0292052725966 5.42686717921785 2.59979625578436 3.13232547685039 6.52252864818128 3.12984163088293 5.95082990255691 3.98240590987691 6.68572418186548
Manes.12G141100.v6.1 4.68307359412415 4.12294770149171 5.21963210262222 4.88646024446336 4.21704922099307 4.76304806466009 5.08872619844987 5.10630052786658 4.49227912925741 4.86451695094091 4.4934569394283 4.13949003331692 4.48153635017672 4.0228427264024 4.52812057440043 5.20450764487354 5.83916367910766 4.58180910017937 4.59562908396503 2.59979625578436 4.83934488276523 5.96753064447824 5.39399008067022 4.58286155843677 4.08246307177155 4.82224499232333 5.2224007642369 4.63870206278402 5.3823476826712 5.47064662290047 4.43107563536172 5.0330252792055 4.59805523480591 5.0911551867924 5.29634754058498 5.28094532116099 4.74241660041864 5.00942516577332 4.49632855671599 5.14162979059614 5.35032978611377 6.02088094291882 5.35653514291054 5.61443049187061 5.27434781602844 5.36184323570622 5.5449234290461 5.3679800097386 4.41394294533834 5.17939130775539 5.22216076830195 5.64074227295245 5.66322179348862 4.91855841540133 4.47327564609701 5.68725359265239 5.67112296186989 5.69902862612217 5.31603196620914 5.13724574918795 4.54356255605586 5.04803632612581 4.93397477554926 6.32364397525139 4.85984634985312 4.37609183180286 4.80521216260492 4.44843812809992 5.26127616206018 5.54635127811685 5.21778377131459 5.80135125714364 4.88724762584687 2.59979625578436 6.1775680108337 5.74295374292351 5.49902016104739 4.75293144662373 5.01599018006489 4.70197097423015 5.50153932374929 5.75604633354523 4.66257492502989 5.12557000728794 4.4871318693611 4.54125846216162 4.54134597317745 4.43595159023421 4.15322480137276 4.53684148493757 5.1228176020359 5.43236864724738 5.25478543247144 4.76352329194143 2.59979625578436 5.04819513600452 4.85069608902987 5.42475654475844 6.22429214282313 4.79311593201041 5.35525238803606 5.60536806271551 5.32955022803045 5.59489318096618 2.59979625578436 5.2783657024936 4.91759694717717 5.15774242458363 4.89389436798714 4.19666228321735 4.74658779247059 4.844431466017 4.77900307531718 4.31245819589986 2.59979625578436 4.90123100346765 5.65634947639646 5.41373144514083 6.70875498078552 5.22509417621625 5.49001919560944 5.1308395239794 5.3637943758935 4.90681504668171 5.11959114784526 5.909503595775 5.52057363001929 5.33362051901145 4.73248058554761 5.01299853735094 4.84304382594708 4.85910388137775 4.52557005260364 5.35033260054531 3.95739301312775 4.67902625128729 4.64027177841435 5.26708142871657 5.47218106449315 5.38788530579325 3.77288014353904 5.65438170078852 5.27658538535923 6.60278143131165 4.96720868301934 4.23320332718886 4.95028240239492 5.48706900215128 6.3462069649728 6.11378370169449 4.7991203960155 5.95008888403112 5.1913157514126 6.53629387750472 5.40509384866061 4.16479784430179 4.48910463378926 4.92395098276104 5.56000829265478 5.37632038155831 4.71999931948755 4.60329019470343 4.92229970002312 5.95791250542333 5.12092151505418 5.40453536368314 5.03103850416972 5.33529926722763 6.05100434830062 4.74782748978161 4.98979305390464 4.5949045784746 4.84836965333982 6.11187784176894 5.23575362235927 4.53822848754876 4.89131432038908 5.80112709916252 5.24155091732783 2.59979625578436 4.24912759640729 4.95753930745621 4.89691719451357 5.31843255646466 4.51500168006794 4.77536613409901 4.99742039474156 5.49620376550624 4.90021201534947 4.94424832392167 4.68805650799441 5.33656162633416 5.2016975063157 5.20602972598989 6.83029325197498 5.18061968558627 5.10486920513129 5.05528435803225 6.54130635437773 5.83607603442426 5.82598317230837 6.14798927785886 5.56690148545586 5.66873563013849 6.54451413350733 5.57702846563814 5.64782545484718 5.60796738214114 5.7283732668295 6.24177833084964 5.53321003149633 6.21554840054303 5.64370700876623 5.6255563019991 5.63986484765022 5.50152536405775 6.15969286396499 5.41478488158146 5.97145614305537 5.61976946221397 5.53920960950861 5.55060037405516 4.77125018783277 5.68316212440673 7.2188277836317 4.62478439745239 5.3297934882194 5.7968602520107 7.10630992181049 5.61961017239847 5.78569817376359 4.98272477824071 5.07099380204519 6.3814581252199 5.8741151235629 4.89944795279615 5.16037419327371 5.42130409381179 6.43270738991897 6.53812154067485 5.76564514088318 6.34900924703398 5.89652297546925 4.69868513468132 5.46827765219974 5.17722384580115 4.76382123912625 5.47235018189893 5.3479827661233 5.27569001107138 5.49888010213124 5.81884119146275 5.15420352757367 5.58814305899394 5.72938717110393 5.11529090062988 7.41906365288005 4.50798479355123 4.87293062676232 6.07575206348794 4.9671993220229 4.76175826503807 5.09231903352184 5.49906104681575 5.27900211299807 4.67456566997683 4.50179491314246 6.12702711964533 6.2412769616788 5.66034205289947 5.27361091698503 4.50591998923623 4.87581844245008 6.04958767381049 5.66673879715384 4.5244737211145 4.95293732089763 7.66267552725394 6.36648207230017 5.70736743407177 6.57558129210233 4.92153731971861 5.83393095852792 6.05350561902923 6.61653430722547 5.19451614242423 5.584103201913 5.83246154073467 6.81428163689352 5.48878796726401 5.66683456590928 5.16121709737006 5.49281227036989 6.17812327348071 6.31450201417101 6.37652074557011 5.0509558745489 5.42692714037343 5.91177221201074 6.52931820089606 5.91791051185467 5.71815716063414 5.5228262128444 5.35772052217755 6.7659977536719 6.67240051742721 6.11761299781945 6.2359342515624 5.72486561037936 6.92585157333551 6.85479472593762 5.16851897472431 5.98423373234788 5.87027912070316 6.31496623417572 6.261303830767 6.04925004962278 5.13568769034017 6.13614882665695 6.06999269008916 6.40625312543592 7.10633450788292 6.24661832196676 5.90319789358847 6.29900491367545 6.72520312544506 6.39909246179933 5.44610705258719 6.74146170006118 6.38739567901058 6.47975083123334 5.08745971017155 2.59979625578436 5.73672520871589 5.67334258668182 6.64679982384027 5.40231954572494 5.86546344529234 5.26645480957104 5.60213092691343 6.17583160492626 5.6412672651565 5.82361743502643 6.42171641144706 5.9971945417674 7.01422524273171 5.48028122677555 6.32843133485706 6.7202157037429 6.10986808819003 5.87985339931718 5.114193169952 5.59318138628385 5.97189324196246 5.90211314412291 6.61307552191283 5.60078766317013 5.12038184465915 6.24692256773459 6.49383784784427 6.93832351693821 6.27047863241678 4.1830103381962 5.93728080517869 5.73173434255814 6.53228645305723 5.98198460949131 6.6853568356314 5.27506505491357 5.92263291734974 6.02256701549392 5.60177582788036 6.02635178209525 5.32482919703302 5.93829595802383 5.6819840415734 5.97416191181948 5.36060234204582 6.54034301576618 6.17505811315265 5.11701092531953 5.3648889019137 5.49046908314526 5.7071547152808 6.35138682733694 6.0195572158316 6.06235355268606 5.37272734350615 6.0971273571085 4.95756313597522 7.16821174302635 6.350357264757 5.23513675831517 6.12942691511825 6.5152674221178 6.5283234388804 6.20114357241911 5.46168573217842 5.7208529155991 5.67812499151489 5.76173901171994 5.87421898669604 5.68068240293142 6.68314124880438 5.760971993114 5.87870716504781 6.50950461566232 5.55134431744365 6.56043980887692 7.07557976088322 6.02016604789604 6.4104984158927 5.49881614421033 6.72151514410363 5.78774618866019 6.11209620407858 6.37152948977971 5.73927143461238 5.86004241796117 6.57640246447243 6.13789156019732 6.73047845197782 5.15683009945349 6.10195683347134 6.2434562502244 7.14638298234944 7.5869699522281 6.2987457853981 6.17542999021698 7.10150364858433 6.67889724838629 6.93165272605276 5.56651377912226 6.35050770216725 6.61378077313349 6.10367679977657 6.51271319048162 5.19647840440053 5.73396550048662 6.61842805191917 5.64037911435671 6.18270914673423 5.18187789933191 6.24961961799529 6.83954430712437 6.47107236892836 6.2487756927267 5.96027384729553 4.44031529644625 6.2887904437402 6.47708879441312 7.09716789655048 5.63268094161084 5.31844591931588 6.26387632897635 6.4513518508241 7.14234613373246 4.94450024794417 5.80514503322456 6.09999550274402 6.63787139986385 6.07436362062241 5.54336143608088 5.23556229727718 6.4966379263463 6.41107577398123 7.00621241460159 5.71599620938197 6.3773851221056 6.07025347476016 5.74981228327305 5.72723651187288 5.16433261142031 5.40288604945681 6.38250867508065 5.43536734089686 5.37959247148185 4.21584791522146 5.43703135575178 6.05527388226818 5.83060471621973 6.07357492485874 4.47420313464366 5.02374453134323 4.7281780101692 4.84713209048625 6.3811581025713 5.28675945053756 5.03238969886925 4.88988403686551 5.52068038784496 6.20598857790845 5.50686553120816 5.34204964341463 5.32836402188107 5.92924269588847 5.50989127061169 5.49367771283746 5.04711175957309 5.86820289143044 4.73283528156624 5.91233409602411 5.34599566695008 5.44016184115979 5.61560129663612 5.24733487875397 5.24695994787759 5.10944508818509 4.86829400803406 5.30924069881207 5.20548697884551 5.6741329082773 6.0522709299005 4.75701135869081 5.4541501386717 6.39694200578354 5.50546308615507 5.75858824436215 3.96146785799022 5.40821435331958 5.56896291393402 6.38511408728202 5.84675604166089 5.9589947295929 6.27568071007769 5.75672104975912 5.83846271548537 5.13149445470559 5.91146061780383 6.69031592029488 4.93339086490696 6.1403651770584 4.73687828604043 4.63060603124625 5.15721678022716 5.87518226849869 5.9462443918048 6.91636327809746 5.21888894677654 6.38784582030345 5.76935980235314 5.86051845839902 6.55805446334433 5.31405802615356 5.00686417885714 5.58413440648029 6.13095349272531 5.84134004012865 5.01864171317875 4.84874495572291 5.1217606159659 5.20728301276662 6.06831060569587 4.92405233388198 3.48815169625104 4.52842594753714 5.46585624415502 5.03511958470598 5.27208966394345 5.08344640783981 5.50465042709518 5.21726042421097 5.30603878158287 4.77587997103377 4.50884629132746 5.24087247094852 5.10913852491052 4.61704483245008 4.885205687052 4.55978967250782 4.43007380415305 5.33753081033637 4.74399541057762 5.96362748284635 4.61800737911602 6.13821089643714 5.05494934094702 5.21386242768338 4.54882320542685 5.9606553917678 4.34800139394301 5.4130435930588 5.53196272943354 4.37006201832097 4.26970930008831 5.14474763992731 4.20033254357196 4.35433206826405 4.97813446415542 5.03830077789829 4.5499871313522 4.92373130069052 5.18983504813248 4.81195035008874 4.39466350168857 5.16966358369481 5.27270312590494 5.37818302005916 5.85176778285471 4.88162675144335 5.13895658535221 5.72447585986328 5.52902576492908 5.66403842465288 4.40394795081488 4.43689765150505 5.57983531102533 5.48980397436196 5.3598266934023 4.77511696414165 5.28264306016816 4.85611581667205 5.06982354207605 5.21671034010317 4.81120276544318 5.38251775769766 5.37552344376105 2.59979625578436 4.90170268828972 5.15888063434543 5.42525855794327 4.82007947359782 4.92368109265206 5.78475034502436 4.96996012660828 5.84482363150925 3.30409561387671 5.99159582542454 3.87185768498458 4.68289342987098 4.98574003949392 6.10560031441843 6.42953237171289 4.98822416000786 5.16459632700361 5.193348707518 6.25954846100114 5.74616184126207 4.40711821045092 5.10645676502476 5.13372749570113 6.37992567798028 6.31840643288534 5.12959690890145 4.78198425799686 4.8086738108508 5.18483120213463 5.45213103688246 5.38702276769142 5.27760619206338 3.5720670294192 5.67769848780905 5.16036276073735 5.34949596019335 4.85033158652943 4.5270361832828 4.62131747630158 2.59979625578436 4.96432159564004 6.04423033791693 3.93031409519857 5.28669861160211 6.18403735626244 4.73737966324683 5.4701720574401 4.93745657248126 5.02747709937321 5.48796518029581 4.47852366070067 5.38798468016624 4.27553572170227 4.1384687503749 3.99472994152574 5.27115086760374 5.82212311413538 5.30272073361023 5.71415064780533 5.45242847027915 6.19833376443724 5.36539778343967 4.34305048996061 4.54686307636248 5.43662193461157 5.81465583321588 5.78173301382415 5.35074980482916 2.59979625578436 4.91697188260733 5.43284111539091 4.99153067690934 5.50035941480492 5.55286357804806 3.71937030295794 5.29711017794728 6.28067516466705 5.72892055575522 5.54967599719331 5.67475533572733 5.07393883787116 4.47458735648518 4.62392789488397 5.2398609656307 4.75339322643578 5.71067215680426 5.82580500294677 5.60651711744027 5.01035729891254 6.66121817861818 5.0168514480072 5.57518363605153 4.80845173577725 5.76680251647731 6.56580374159032 5.59054186747154 6.10396961121843 4.59338963296484 4.69686522852663 5.31407876235584 5.25650602297652 6.38725610925716 4.51198681403741 4.69401015571098 4.66510889959329 6.46770935418913 4.34334864534233 5.42700948020199 4.92780582607938 6.04863000790345 5.929699943503 5.62847907163284 4.10445691151125 5.17988952273905 5.19065302614133 4.89479369880442 2.59979625578436 4.77223390045046 4.61914670175428 5.30592550110091 5.6830497419755 5.4080317551449 5.59861381688224 5.25704007955906 5.43225379698203 5.82796798083394 5.54422466910873 4.6072082128 4.6130087313599 4.84402637533625 4.94525785695506 4.92560130834882 5.23279872230432 4.3000323860211 5.06974014224691 4.91162526333746 5.02276232482308 5.03407758213978 4.77066814288127 4.81066977995146
Manes.12G141200.v6.1 9.56665637505005 7.14477843780612 6.90181850331928 5.30919181009519 4.16344384733348 8.88995108946476 7.42534438484852 7.12644000587877 5.89648166256371 3.73003826736833 8.346318904057 6.45215757365608 7.12064166511373 5.91939165685816 3.74347102868046 9.55334483275199 7.73919142207363 8.02975376838592 5.40868001795604 5.40409699044359 9.62621532709106 7.89370679073366 7.2997578263292 5.76441195406632 5.6383928339706 8.63563189604432 7.90828266997401 7.38965154489418 5.30322636384228 4.20065406829824 9.378976470735 7.29295288147549 7.48505139155821 5.26293861432379 4.1688283887468 9.67643226274357 8.56063278854164 6.66015135557644 7.38824138963139 4.46750083579413 9.49545919052305 7.87988822989176 7.31820994514753 6.54276092104274 4.01877022318174 9.6761133264507 6.67656959468654 6.84232023429996 4.73895642600873 4.73405483180566 9.73408440542796 7.50257055563457 7.20660009943242 4.94920075014562 3.79492487585658 9.95744832581514 7.47473776914645 7.44975448500898 7.39898246311138 4.89913122379 8.06308534381175 6.48879240345 6.48453440478803 7.5156854989389 4.10998502064306 9.24812407884024 6.64904058770771 6.68515271952031 5.61341100882842 4.55521799293872 9.56710068021215 7.37857855658707 7.38113557011626 7.03943146197084 6.82114769775774 10.2167143124926 7.57270928563089 6.7681917553771 5.01599018006489 3.71815578759165 9.07104096547412 7.99185772081055 6.55138444924013 5.36538315736281 3.97849953507637 9.10468138537419 8.40253103999817 6.97599496685869 5.20589498140707 5.27509343311867 9.58466838979778 7.86764303900734 7.55413833380841 5.46179700188041 5.6713578930303 5.84680225537919 8.59324059689022 6.18815024104707 7.44826647159131 5.23520939747873 3.98984437190907 9.1897348058033 6.61457714149651 6.54006462133913 7.66694504603279 4.48029013226835 8.48546501224775 6.37554779434116 6.64182920170979 3.6394512499023 5.13813786605062 9.41017065924342 6.02548614312151 5.9916722068364 7.71361259554064 4.40903198082104 10.159121779611 7.36706254654781 7.9223045771572 4.85996026387229 4.1508572239531 9.66579333009225 6.3795751779709 6.48511448352424 4.94347596662602 4.36233901704547 8.72134745185815 6.99057345844417 6.80903258845658 4.52041847923362 3.4373015361164 10.234711832217 6.51462911369105 7.55962800166192 3.95739301312775 3.62601013591596 10.4528167891882 6.96114808927626 7.27153002900664 5.01489042611893 3.77288014353904 11.1206195646045 6.70823110115124 7.9301535750885 4.49455669605301 3.7839530082026 9.90506663765067 6.27654877469604 7.67641721802388 6.99041309310999 4.7991203960155 10.2114287992201 7.37392566125023 7.71085482316004 5.47317359990235 4.33085509067422 9.13830097040983 6.3555706212633 6.97685875654955 4.46697084868191 4.47161875903059 9.58092279800214 6.27565987412515 7.04167370327807 4.69442199385608 4.10094185763178 10.2962683802668 6.52215773134484 8.15816518238053 4.83188068850985 4.4126061461748 9.50848408537526 6.5062545320244 7.26888290062822 3.31397370621681 3.62206049006046 9.08712204719544 7.06449201724955 6.76388183538496 2.59979625578436 3.73101294612373 9.29343890088206 7.74107230295338 7.1513199464752 4.95432864177615 4.20416061700477 10.4382608460784 7.01503501681308 7.28422656619516 4.86103172678541 4.10128168948972 7.39211637045303 10.8645381000929 7.08337743197417 8.18704752768241 5.18061968558627 4.44357922460621 11.0624570098515 8.35177364668095 8.29447385539695 6.23137569411157 4.76333693110196 11.074391554098 8.08624992230615 8.42943857342588 6.07281413200506 4.43201805978107 11.6361780560014 7.47248813586607 8.3829856460456 6.05940134031907 5.24001875220838 11.5969398421188 7.68150190461103 7.72805552894343 4.72796147830818 4.25308974748042 11.3631223708182 7.51266607415627 7.4800842613848 5.27832025761388 4.34881925355362 10.0346126363247 7.25163435454243 8.72105659431708 5.52196866613953 7.87261090148052 11.6852263680234 8.66379938018085 7.55900197141098 5.38685168717998 3.5254198690814 10.7355922652704 7.05236026953427 8.0632865362461 4.72181854927749 4.0624419553752 10.3729421681055 6.92809865318997 8.27637109763682 4.5909319286947 4.63308609036241 10.5601932350633 6.29766663706853 7.54406287953892 4.91302517938145 4.23691375842481 10.0828320755507 6.82120606210562 7.37507864557968 5.19179413151656 5.54984956590515 10.0153729676278 6.82261023441081 7.60863515528111 5.08109013077884 8.15465700137797 9.75669716512745 6.71165896456274 7.68666895339194 5.12900274370436 4.19338696921202 10.5066897692568 6.69203232192977 7.68295078199606 4.57737617827861 4.54491907604291 9.80295197770794 7.16250184084024 7.10178029164218 4.17944863868726 4.2318785933238 9.84375484224148 7.35620377216738 7.09968473854932 4.5244737211145 4.27276410264033 7.66267552725394 8.66543606075864 5.1831217169733 6.00849283378913 5.59898055736226 5.62489443843046 9.08475333979744 6.65934729114655 4.9080374224931 7.53640379671551 5.06292471286009 9.37004068201063 5.8480495939556 5.45258137128632 4.53603268979734 4.21539119434668 8.56162270509212 4.90447050252825 6.31638188901011 6.98795959419138 4.93931245661746 10.1342214810413 6.458598288323 6.87199749238338 5.94985608091102 3.53974293861542 8.41221212132265 5.26655124334857 6.3593695220474 6.92434796767551 5.44755885663453 9.89976625339806 7.87658855861176 8.54393785155281 5.70782220090872 4.79175320515382 8.57259416037659 5.80594037364938 5.44297401886085 5.01070106984494 4.56723059774414 8.68620238101546 6.75023793760048 6.10950324566993 6.45826571348074 5.12128313424428 9.18091862289431 6.87934063324364 7.00243902781672 5.31147080603423 4.48721610262526 10.3540140842953 7.1849147955035 8.09387538938586 6.23281206390103 7.17295988287586 10.5687682797308 6.98737662259119 8.77983106932026 6.74866233703689 5.95444063355125 10.3248116642703 6.95611441130764 8.06918386868839 7.37497942076966 5.07084018018485 11.7244608854088 7.48831746186631 8.91478016252765 5.83647405623675 4.92387751048406 11.1729635307091 7.8833187989807 7.88320299514229 5.42439271064753 4.5532255851852 11.7339274783994 7.83784960085069 8.56006071380926 6.04404001866631 4.9192311303218 9.27682481609645 6.2199326002618 7.04860901595212 5.32260002509511 4.53676337435507 11.643621226558 7.28234822952242 8.3806036094302 6.10469124855955 4.55996430124973 10.5018665572943 7.80319210727967 7.61457467480854 5.20968838508081 5.76403338416177 4.35269217309542 10.7107762736098 8.11060176586464 8.49635814477457 6.00627095771351 3.84661835353983 10.9199528720033 6.20528118771758 7.32182430697124 8.26234629790237 4.75137910026311 11.052253360103 8.08836813389752 8.39271467525626 6.67742799722196 4.73410758352832 10.3827429360928 7.634741700571 7.24525517345094 4.53910259643162 6.68120516762158 9.01773570012362 8.22776444696856 6.22563981564301 3.62588404005598 3.77334939914147 11.0758136318104 8.13487199628598 8.5646114680407 6.60309479972439 4.93533666761736 10.7163873678486 8.39079893391261 8.94199953475812 5.89975522285934 4.53972037080022 11.1547711241822 7.9229196387804 8.7721883981095 6.23674177585291 5.61804787716752 11.4539641270437 8.67684381345241 9.16244721463848 6.55987926535453 4.68191239180764 10.9443640985623 8.14115344023793 8.22633750622431 6.01117097646173 4.36908624203668 9.18651559931315 6.29645298578203 6.77558130829277 3.77736303902442 5.15248956936192 8.81514504497646 5.81843826110583 6.84528569446242 4.10393562431819 4.26577629052043 9.44843574061062 5.49924812075457 6.37186462817533 4.71335683290848 4.78154290860551 9.99802499751377 5.26902552418158 6.36167478491114 3.99017426452137 4.93905388041756 9.654613182294 5.89808167998995 5.81142184243309 6.67846544601817 7.67021160283389 8.6767143692409 5.52601887819054 6.7355662945935 5.37005028460987 5.01619105625008 11.2723871265131 5.42127871451484 6.32250762823529 3.61630722349436 3.73100358925145 8.76954168971377 5.16299333937178 8.54518065206151 4.11989250905817 4.39118809032421 9.60110259322253 5.64940837360167 6.68009047545622 3.82699401076295 3.89746962509603 7.07869327449039 9.5856528092522 7.57419796604336 6.80544622570823 5.83092376678083 5.69410170539998 10.0276659338772 6.49230459722966 5.81925626625105 4.03676928184094 3.14802037916805 9.68463044141892 7.70272545625388 6.59324429987336 5.74455193416864 4.02882716441506 10.3101241162833 7.27823117401745 6.77576389091002 5.14430315599326 4.62700783559613 9.15011348161347 7.60090297954508 7.8720488566287 5.48672093754278 3.79310751526196 9.91270741523301 8.78984384523839 8.49606667835771 5.57848283341125 6.69308615888537 9.88017543682558 8.08290167832686 7.45855564310683 4.65985411664045 4.19394616087251 10.3119914758844 7.96028805012825 7.78691907668683 6.00851080232114 3.73509987361779 9.44488449327451 8.02480928140045 8.19474947392826 5.73897814092464 4.490756795485 11.1961948123617 8.02006101857224 8.63810103913296 5.8868272493026 4.84881126106794 10.4889408967576 7.95892634799026 7.99008823801645 6.72428419289101 4.70278980363648 9.92490115462457 8.48221610742123 7.33895003587386 6.75035699291035 5.33370570603161 10.0609114851876 8.48445104216607 7.49826958604649 5.30211523905089 4.57933018096939 10.6226974630231 7.03014016511842 8.49250296517756 7.05077026880913 5.53186252017606 10.2511622056371 7.69634484113233 7.64074287843591 5.02908474261107 4.45215208836925 9.85403713118275 7.62684936292008 8.47536420356688 6.52468385929483 4.70689341294896 10.7258427004966 7.78675824266895 7.66762433050014 5.34874515751466 3.97414549722241 8.97865966894115 6.80421098807369 6.98234185119805 6.67595594987081 4.35129425269956 10.0432064591332 7.69941228632997 7.12523309683803 5.92346602452705 4.7741887385482 7.0792844699739 10.0830010478952 7.52585877915767 7.40094920579652 6.28228431611708 4.43007380415305 10.3066641992572 9.16392332251308 7.88774128188249 6.80416863308859 5.13109921722983 10.0633151220092 9.06834617840071 7.17668843683255 6.35166546010916 5.89482219311426 10.5505909126783 7.32881236810406 6.83832551009885 6.09326758870353 4.75249933078582 10.3200986246797 6.98032894545393 7.98872131590108 5.21540670520647 5.88559896072028 9.61876083763976 6.5529534740335 7.45616822901456 7.1266803828104 4.97818654145603 9.04338540577389 8.28055757752567 7.13030954097966 6.52878590313692 10.4836534629468 10.1182449543722 8.39054717331299 7.26827587505557 5.81753724284372 5.92259720716785 10.4111244931631 8.00135089505527 7.78149570659988 6.5657911006192 5.16023659298614 10.4022082571486 8.30618199826599 8.2071557804445 5.84576319655023 6.18115690462824 10.4270189123623 5.45667075841334 7.6301971811587 5.84631259512698 5.94146904480859 9.48350630054744 7.55143441010524 8.42208345659319 6.06780766732752 5.95698951382222 7.36771777788515 8.34208124845983 6.52582598082746 6.05623143372348 8.23886659982218 9.56335743090747 7.90277146061131 6.7348011041399 5.89214072213586 4.35903725830429 10.4169996903638 9.36488838201726 8.72577859838766 4.98918488579732 4.86421751440031 9.73562521020975 7.64102615951081 6.48376206515489 5.86591848494859 4.26522745117087 9.04432271918681 7.41891909677064 7.30018352797079 5.77731742906273 5.60092829600791 9.82123459443627 6.5868317736696 6.60153803905756 5.21128872320384 5.01250688051795 7.17686539198251 6.50185653103526 6.02956031447649 4.4916018600498 4.81799457174356 8.41681255529574 9.835358207041 6.73874649397772 8.12310391690791 5.20436635074026 3.78461529775044 9.89041125336946 8.02319630875625 7.36277636651876 4.72938301656167 4.01455699993738 8.5558642217915 7.89252431388767 8.08640175427541 5.74123680028628 3.08638207118581 9.47263460449778 7.60668198508894 7.47871281822303 5.91928281410511 3.77818253122674 9.85340513436433 8.17979910370963 7.51575640190334 5.35074980482916 7.05193409450148 10.7147466663961 7.66875988261128 7.88288321344232 7.63434329191295 4.25555924174825 10.2431551251805 7.71965175438319 8.51558828936422 6.055768565785 4.45711682113894 10.9759440375291 7.46526051991702 8.53884264194971 4.51679338105289 3.50713024684174 9.09540366956427 6.51570012551927 7.65931308179422 5.47575514284333 4.57671970925237 11.2963135453875 7.26191806635396 8.39408720424647 5.23003311768263 5.02203095125669 10.9216018605759 7.13698112419415 8.79193068217396 5.50978304778953 5.0824571991209 9.35574223862949 7.48002657882642 8.56802461921072 4.80927262227293 4.22831707135239 9.37302890169391 8.83479968652199 7.3480964860943 5.7571143561341 4.40864496411247 9.26182035932971 7.72651855561936 7.73972148062705 6.15219800339734 4.46830221173706 10.0118544530747 6.89802578544025 8.59622484969351 4.88234127353117 3.91808341771681 10.0128777899594 6.84721132112834 6.94787832210926 4.98602991708247 3.64382940224356 10.5437765866064 8.13622616221322 7.55891361100217 5.27379408418707 3.47646435890152 9.28905144847399 6.39887415007266 8.06549461618454 7.45900085603681 4.7262545983764 10.6288425257889 6.53329321499351 6.98707369283504 4.6399066178351 4.77066814288127 7.57743653025831
Manes.12G141300.v6.1 5.57034093639299 7.06704695407054 6.35550810014431 5.81195934411408 6.06828875427935 5.03776185045345 5.58909397145031 6.01282413177086 6.21156044474681 5.45649519131819 5.95578217503494 6.59018275192265 5.97581694797103 6.91268575233272 5.7972506040548 5.44164695657833 5.86060033339845 7.35129889845659 7.6286401505947 7.00470836377758 4.83934488276523 5.93751819681854 6.47775013394921 6.65710992598397 6.301982123506 5.99877302371602 6.82997523065996 6.53779652264173 7.08641140570807 5.8725902688894 6.29579919193232 6.12033846622213 6.29912742569555 5.67820532237284 5.90256926608894 5.60351034576898 6.9201655410663 7.3949971470377 6.72363706065195 7.27148238836711 5.99079465886476 6.75299262246732 6.83754314858311 6.93762948219179 6.08098862371855 4.85826228043777 6.63948596760684 6.78370925869836 7.40755864520617 6.94149554516797 6.16368607035507 6.75549803092792 7.30708052470504 8.21446742734588 7.41305566240121 5.52062095617094 7.58967184134318 7.69762365980966 7.87544133784413 6.53420440899326 5.96874628615308 6.50242556195116 6.53263819185421 5.50880681331723 6.18024802399997 4.9061676897321 6.42640287420648 6.00834177714876 6.19363998371075 5.65077757066151 5.21778377131459 6.21346214737281 7.66758056654459 7.1951315606854 5.95817866039323 5.34707435834958 6.55601234347892 8.38452542055781 6.42244334959779 7.37349969607618 5.56877621930711 6.82738126404115 5.93891324389225 6.58993358280907 6.18620974106605 7.47177529879343 6.9689219575504 7.94072576530615 6.44262038398688 6.49989832131593 5.68511125832363 7.33711463713697 7.00458819572037 6.32571091650713 7.0281325268453 7.93207941610757 6.29124255341624 6.78773578854155 6.255658601902 6.37105457545889 5.42638078545449 5.2989088996157 5.6750067187442 6.36198313524752 7.03778237732441 6.11328216099315 5.66315393128052 5.74838250532641 6.02308265331864 5.61981656845356 5.93679813379528 4.62986608478609 7.58289891480587 6.30049331114874 5.67228931414433 6.09914315672753 5.26986543824486 7.15417537809044 6.63949512814769 7.0337711013625 5.95386787633521 5.48149110231819 5.64678119948071 6.48511448352424 6.42794110224145 5.59848681794876 5.52057363001929 5.66071930621183 6.12277195073596 6.58599217374688 5.74023992086248 4.9600700114272 6.57920358517449 6.65068720359392 4.45982622027543 6.11207478163423 4.77895902605448 6.29710261144241 6.66661287807885 6.22376934212548 7.70901759528449 5.05384086766367 6.70823110115124 6.40823198288769 7.03974594896573 6.70902137416603 5.73602924754112 7.35016377146163 7.39548377543215 6.11378370169449 7.92164502475714 5.51846884670823 7.42365859057777 7.46793071113526 7.77302242803515 7.90257282042172 5.97354520395026 6.20430594206414 6.28555272928659 6.27954744146997 5.96153809564365 4.97725122251064 6.77719734164631 6.46458126910453 6.48457734806794 6.19031554093634 3.45050421449097 6.35616658613161 6.05100434830062 7.12917356584908 7.37048472305294 5.442618650839 8.24132958380708 7.17711128563083 5.20562949745774 8.32390489590719 5.58505223581774 7.47746595396234 7.22389967585088 7.3090586589855 6.9552711903307 6.13478115552322 6.73922424781255 8.23932355161513 7.20646696646912 7.53477595492493 6.21991858561436 7.85510469985024 7.87289414940716 7.47525153401744 7.75890586561511 7.33298126436611 4.58767334559151 6.71657059856296 7.24233583965244 7.54735363938996 6.40242060362105 4.65544712378664 6.82733335885936 7.87761038962844 7.34855383619673 6.87233163381495 5.65230777184993 6.47377955958654 7.30247842886286 7.05100171277482 6.13026740685613 4.3842826889467 6.80903089492739 7.15640232077173 7.24597719629702 6.97992004101345 4.78773608426425 6.7654908395405 7.52027146762006 7.40549351683567 6.23290934498946 4.92758076057765 6.72324800704143 7.21093982703214 7.17996975623317 6.33482082633187 3.55483529680617 6.04604021263924 6.19533010782819 7.22344321447991 6.62610404114544 4.3587495466826 5.41775509638884 6.83525512575817 6.91993533154824 7.26588838199265 4.18322103461351 7.26541122698386 7.15161802499601 6.66650720581897 6.31276030222918 5.22746224651732 6.91572593386186 6.94685812792554 6.71492179968742 5.6395488437883 5.94341990631676 5.51796036710741 5.83507350671225 6.24788166802432 5.77758187224684 4.94439999198879 5.96754281582453 5.85410978132683 5.44267876225593 5.87875478568935 5.2336795059963 6.31670343664767 5.98454450281052 5.33332257048965 5.07827029939679 4.81583341334164 6.06330782814041 6.19722488168471 6.74764729880109 6.23373019221948 4.45854868482079 6.53363798907412 6.49095747469283 6.52737449561297 6.32389627682297 4.65771150862008 5.71966833685934 6.3109083049754 5.953340645672 6.35905542007763 5.79393703937991 6.4607807662512 6.76378360006621 5.9727460355654 6.35937850437345 6.23259248789457 5.54699547950021 6.38779994977521 6.23777169309466 6.67229871023909 6.49986424865725 5.19844233693789 7.15389903151976 6.66587171054533 6.68525372337035 6.04818010330208 5.21173390017688 8.20595864704872 6.66393279009321 7.28146401028419 6.80767981901045 5.09196544150051 7.03485577413213 6.16532687554439 7.81028681188615 6.298010125891 5.26899449288686 7.25398520177748 6.15143498040171 7.30946173893988 6.43184054109211 4.99671329613338 6.82731179580953 6.45341418074977 6.17082889662402 5.66161278208814 5.03947276151777 5.94440066092004 6.40523446907814 6.7143710294315 6.17703953051864 4.59588481522593 6.88344567914895 7.1242036996031 6.92038232337702 6.4096823550253 5.22431584381887 7.32636917241325 6.6518078972658 7.34595303998132 6.33817991186909 4.76246584854019 6.79905151298306 6.89468709800982 5.76061774765655 5.24212915300763 5.28534760459765 5.99261081371085 6.21717724059132 4.87856729320365 7.17295988287586 4.14236215438059 5.87768457403984 6.44530245353042 5.99358346793075 5.88823836767001 4.80127239251849 5.60213092691343 6.2438633675407 6.83958341713669 5.90728828356183 3.33517525269574 6.20245965171264 6.10854511231222 6.36994999668694 6.23160870996307 4.45238483169608 6.02682831596792 6.50976569743387 5.73944870645771 6.19869805426214 4.49046948457312 7.39753829869158 6.31726627177849 6.18331254490408 6.85065030493462 5.9006028716247 6.77269877897479 6.06576247569583 6.0825083684441 5.18813302201029 4.79370339798468 6.22386371440922 6.70387193592301 6.905841820656 6.45180569161574 4.66487320277313 7.48227855693114 6.50889288566613 6.48119858832753 7.08823181449 5.83173357885962 6.23203848241239 7.40490267335032 7.05941073153019 7.07780038332923 6.66014583104992 5.49958935130193 6.97322340858597 6.64883721582234 6.9369736256729 6.78633560443523 5.4639328413381 6.85114796389332 7.57318902353009 7.46276259687693 6.71444023498459 5.54747941660644 7.37627707557063 7.79255360324819 6.89463510412245 6.37623917503922 4.69714012694735 5.51904414819448 6.92278639694652 6.864687662931 6.44150671978409 5.30137388918 6.84665827121883 6.34117678219308 7.88895725792387 6.89231999571811 4.9495170696144 7.0853139721816 6.94753358447625 7.28979355210443 6.57258576347372 5.73655934249996 6.73420563647036 7.49937916078762 7.63244220281113 6.9798575676961 4.71004082478178 6.45126575829476 6.18142204695901 7.12062017390216 6.76990974192546 5.56685144875299 6.44549807238984 7.53478071631862 6.94702461526335 6.02721022838 5.33293815461231 6.34097363149161 7.06091460058781 7.91785433423278 6.89845865206924 4.61881912739662 6.27683791314847 6.76911615822047 6.49750599786387 5.83691323839856 4.90134837809709 6.78977531845388 6.68123010124792 6.92252705523583 6.23581535651017 4.99747452617351 7.15874987696772 7.05462647709571 7.2369497523526 5.75657560840486 4.47308998481192 6.75539237895612 6.1976794906785 7.29018297537931 7.58794692321037 4.39372719194037 6.76592427928349 6.33597116519494 7.24851704055677 6.05593342230798 5.83808512239849 6.20961377133239 6.89784751906303 7.09566362360025 6.21683023727835 5.31109988341001 7.18735434567603 6.40054432520376 6.92998469643965 5.97910458520798 3.80836454099661 5.61848115551124 6.3684747996289 7.28783140148119 5.58704614729068 6.88520858305599 4.73512611022239 6.73471689045503 6.65389333980775 6.72374677526179 7.25443683625849 4.63617869214413 6.90611368443295 8.66427617391833 6.98827567029047 6.80615254583283 5.38760642865613 6.42388853267177 7.3565372671953 6.58636585115117 5.44396752233988 4.94773957185925 7.27823117401745 6.35058858735103 6.81707804660549 6.33034697333742 6.53494304802054 7.19485348122128 7.51331033742272 6.11777720910291 7.98522097862584 6.61011656732115 6.10653117302504 6.80933466734386 6.36844877355493 6.46732505614841 5.67312813045813 7.36509581358634 6.91735270725517 7.35603494460146 6.92498437453077 5.9659920134908 7.66454332488705 6.27605269693191 7.69934072993393 6.11455747152657 6.2713783220997 6.7342741705165 7.05713778357529 6.50020157079278 6.60605329720465 5.16086403007488 7.55289023042764 6.89797942411 5.67051172003255 5.50326936118724 5.50172371808263 5.41132398734516 5.95762071451926 6.53942771691587 5.88986527218201 4.20745817405438 5.45807422518026 6.1323942596629 6.41695436063271 6.25002027373929 6.01907341879608 6.61197854561199 6.06492831830644 5.95120137483983 5.73996856645436 5.0099990480018 6.72205242978564 6.61583978852231 7.08591891645499 6.98260778601211 5.19957595659586 6.60659327926971 6.80839286396666 6.08493001996622 6.47505827129556 6.02227790131975 6.13095349272531 6.18496642872782 5.93237765250745 5.89276659970668 7.39790654042686 6.11859697211268 6.52434678943376 7.3877416253414 6.87487425550961 5.92886161212649 7.91816191618997 7.17468277156196 7.75184829408256 6.07461217541494 5.02610284076538 6.77241122842909 6.59471291941827 7.31063412484295 7.23869285224956 7.43405685348692 5.24053699006521 6.33020208842251 6.50643800299165 6.9235960917017 6.38629767201026 5.09696047072261 6.52270881366998 6.51327949429064 7.51697991121324 5.69277709936289 6.07861328382009 6.8545445407805 6.69276495322686 7.2957566777313 6.61014179435202 4.57559881655126 6.92118151508108 6.65264009406935 6.15624536538478 5.9809974837918 5.10669203883028 6.47043575713905 6.9128446367673 6.61661569243947 6.70646549598597 5.77890472180173 6.78988760103846 6.2440909099966 8.10725308254518 6.52051589714877 5.67840999259527 6.50189652819806 6.37687191554814 7.21227014098623 5.63966639945041 5.03637985248684 6.17355173277901 5.97785474394978 6.33722597482034 6.33022400202186 5.4275340564617 7.38178675738068 6.66203179434515 7.10368056953936 6.82697970517457 6.14476505819648 6.29386419706949 7.09440997790088 6.6818304637706 6.10966195872524 6.10383348891374 6.26497647261464 6.55545453572308 7.01832804733692 5.90338527320341 6.90977566069293 6.41150236515162 5.84435848347974 6.61228937586245 5.90201902474961 6.46494767030301 5.99159582542454 6.79847494960076 6.91305310912471 6.56406923492481 5.38503765925916 7.05076166959288 5.85856861712043 6.4538373628463 6.43311853983025 2.59979625578436 6.96328481673983 7.14730330343812 6.04772991234159 5.42591954767101 6.23889446815823 6.76781477586327 6.93682200366031 7.31343321398532 6.67137628476399 6.56078134830517 7.05697772284127 6.49831468518312 8.36441428088253 6.21973846685757 4.81896002349975 6.94803139503564 6.02037366045521 6.51770974699708 5.75568871758532 4.55742086312233 7.40703718308614 6.068294625294 7.05206117374822 6.27129465781714 7.05681043638328 6.89644562026849 6.19251812421913 6.47507026905688 6.62699910559142 6.20156089549465 4.39655622459252 7.12623338154636 6.04801124421674 6.46197279491136 6.04107962837807 5.94320839562574 6.46846746811931 6.82575645252671 6.83336513713563 5.94603753329716 5.47880593830052 6.22234128977677 5.86990919508814 7.31193140841201 5.95341878966003 5.5244858135557 6.16651225430025 5.58783843579751 6.4204507271061 6.67805217387276 4.65187316461291 2.59979625578436 6.66377099631952 5.96501318606564 6.65486326907145 4.77679392947842 5.83459739212687 6.53301458094259 6.03849647059203 5.98540676833381 4.26963222818007 5.9611800787796 7.06788379589654 6.78074990107181 5.94730026833516 5.12771829705894 6.37481100588011 5.70170898091315 7.25733289765744 5.77695958755126 5.78940373422381 6.55968269093133 6.05924624176333 7.16793871790521 5.91855937359209 4.74666466109088 5.93084836929907 6.1441487215208 6.00255298719084 6.85237790551303 5.55678664417877 6.21362311655186 6.35489603109327 5.73507758014029 5.78178587741067 4.47424454751988 5.77396112625559 6.63119348576411 6.50216949166264 6.91880808224332 5.02947899768586 5.52467307069247 6.64515797448855 6.99158043970099 5.94972044435485 5.29014173379902 6.40680340504526 6.43789717432484 6.63898715908894 5.73537317548052 5.34765857146953 6.30235490966814 6.12599246551455 5.66309709811167 6.00107913101102 4.95552703666799 6.56296719037171 6.17343806605323 6.89624053834123 5.62834499368776 4.95226292143944 6.11943014025788 6.44133436214478 7.36939096731837 6.66453906804375 5.06974014224691 6.65652191798079 6.2826773854014 7.26698478131525 6.3218182264011 6.84930051470626
Manes.12G141400.v6.1 5.3334714300043 5.59714387730944 5.15310279482178 6.21376854331333 6.14469345599851 5.36695609110238 5.44156080970659 5.26515023751707 5.92558460697833 5.26959566452779 5.02932643993602 5.83266422908139 5.24952538586484 5.35960304776762 5.36927462483734 5.91282913985821 6.21619313392057 5.05673170833259 6.89542005237961 5.49140330394428 6.09346024515291 6.79856687648625 5.81818801721595 6.57484108591988 5.55917054386431 5.27914606209335 5.93319073078458 6.53779652264173 6.38371790527209 5.29569812969427 4.61867066661869 6.85389651396205 5.59426515171822 7.24007840415213 5.64496057404357 5.54470933747294 5.96372796302336 5.55746516550134 5.39599696211709 6.03076131032144 5.72326555575233 5.67638417764249 5.68397115806749 6.69656985138045 4.7347230250455 5.60687622284921 5.64932319024062 5.3679800097386 6.23763074478721 5.3805524019804 5.3671121532718 6.2195935683589 5.01166750843531 6.0267660217584 5.75516146053056 5.38111420023439 6.15630125783769 5.35206051211528 6.57218780017272 5.51631433177038 5.19642683600353 5.29273282480815 5.31895896678369 5.50880681331723 5.36555582824245 4.86191720282891 5.65697896612538 5.36692671500877 6.42731183207692 5.62539274763278 5.52660466640013 5.69602383671337 6.15270488238986 6.4348456154551 5.69841527937453 5.4918938709858 5.49902016104739 5.9097637696174 6.15868030168403 5.84374712482347 5.7530289215043 6.43039889890331 5.02167855439251 6.09787825800857 5.46366215150463 5.48824569922582 6.37965703271311 5.51087122779401 6.01487969044963 5.89331572851316 5.88386450769237 6.13134590278571 5.68802629291512 5.41116613348045 5.6713578930303 6.94431698106862 4.62936310061898 5.08303224229647 5.13017108971908 5.89395090712185 5.8256293992994 5.5105305045463 5.71805708571699 5.27549610475579 5.12862405186618 6.32830982939594 4.81787452984207 5.99333225195014 5.67604955023159 5.12513976744321 5.62676550429587 5.40317737499403 6.18864649533679 4.91131251434379 7.96305487256841 5.45407893192555 5.63203118929884 5.86237169379917 5.76668188949797 6.43369320376432 6.01825141837598 5.85051635734456 6.35389917289284 5.67447449266832 6.11818983656575 6.1899276481515 5.16182481360086 6.05392065363637 5.0046027953583 5.70743609237722 5.68159250713464 5.7502233949921 5.3918583610919 5.83916551320268 6.05403405088992 5.72831315377644 4.96284219133442 5.39247473872524 5.24588669440295 5.48255742298478 6.72472483099116 5.33335314232436 5.4346110789931 5.30344853785263 6.37885205281243 4.81197334827156 5.65548831163362 5.77500302984651 5.11822372592557 6.99041309310999 6.18487679482748 5.23945798084358 5.1913157514126 5.4501694442652 6.57061739251692 5.93806545791768 5.12983980714195 5.41232640169845 5.18298693051678 5.84090751039584 5.96153809564365 5.76134727345411 6.27565987412515 5.8099480897758 6.64430858908339 5.87150373891152 5.21608138159637 5.69598381721558 2.59979625578436 5.92173907059185 5.12303909324602 5.08439477165808 5.45748106824355 5.18664202663906 5.92583592613192 6.23069353527804 5.40126745282272 5.78063205859685 5.21379228284297 2.59979625578436 4.97953338335576 5.40306859595893 6.0936898235355 5.78637925917434 6.44839834995646 5.81510512948681 6.06300494331968 6.36276427406732 5.72282176106024 6.6034736409116 5.94938970990001 5.4915872820288 5.5861423515786 5.79654231222024 5.86117258112139 6.2101662233135 6.01432299644108 6.33858053959046 6.46631405943344 5.95871286564201 6.65539224530348 5.82623066378042 5.7328062749546 6.01283183592985 5.66210658591973 6.38673893326808 6.22259912278427 6.81136785252584 6.85099988115694 6.88486432961324 6.89323245967699 6.69270327703448 6.61278405756508 6.30046894287164 5.53146979347137 6.14398841658205 5.57216262736698 5.98425913590812 6.78054786051477 6.37527621599482 6.5252664031912 5.67116296035784 5.88889297555546 6.57465590012487 6.22110047160472 5.69076315493132 4.31843382324052 6.34452954227779 6.498641942842 5.64555408590806 5.80008716439634 6.44676878467853 6.15568822500395 6.35679302923418 6.51501665090243 7.13352529244191 5.85140650338971 6.09680507548797 6.32423154766034 5.9211809245795 6.16490086046252 6.25596872336775 5.79778213798601 5.49653541725893 5.97171727680843 6.26376091474285 5.58523891356932 5.57785434666009 6.20614753953871 5.70424005460037 5.19179413151656 5.26259217093313 4.60552224498783 5.78153148945611 6.19060550403631 6.43340882255943 6.68309901941219 6.03655021212007 6.25919083599915 6.39612606117451 7.70931046873096 6.18012209489267 5.73814715449488 6.61502454918224 6.22932708303791 7.01232629532444 6.11191479100153 5.70667019017776 6.15806003928509 5.89029982035851 6.18866370894334 5.62817425626503 5.48407738780073 5.20372459134487 5.9821533619854 6.08970315111178 5.37841632207132 6.23259248789457 5.23691333591007 5.27786743955599 5.42000266241331 6.07106920716598 5.56737680481793 6.32928680996072 6.1595317514748 5.25759415854667 7.60157018851079 5.53399760722205 5.70488774294435 6.25179963559564 5.77598979215144 5.94327410115392 6.16109553590878 5.04538866941889 5.13340005262467 5.72890954334678 6.28647551611213 5.89442794840054 5.88699935120801 5.90437482386321 5.48408254210768 5.6716042652756 5.60545166309409 6.05995478523078 5.96382263700241 5.57491816864338 7.05212741357922 6.11782083939159 5.7563433593409 6.35624153710351 6.25693222816606 5.89373609268842 5.52943868359802 6.15262385322173 5.9585772793408 5.97661988176243 6.9443509946821 6.66538579852147 6.0007752228985 5.24794782021248 5.58253914414723 5.81274814321275 5.38918940556659 7.16615781077087 7.08885783951137 6.48056589440114 6.95945734219188 6.55341804941688 5.92441533117899 5.80766713493658 6.60867319761771 6.49664961684698 2.59979625578436 5.90075609215023 6.27583042027146 6.48793698116362 6.25471460684903 6.29749119246865 6.5499362257562 6.7599599194462 7.02902676640706 5.20192304598811 6.41424823788727 6.88307435681579 6.29495551319333 6.40526298112676 6.17987500843483 6.10051587168597 6.8693404716747 6.36739716431369 5.47891860101678 5.6985555708716 5.70099982416748 6.16101247641885 6.79876142235418 6.12829098098955 5.92185602608326 5.99948122066564 7.10634534228472 5.71288870262382 5.97870647680183 6.43651576648763 5.81750598172834 5.85968231492676 6.44103309853267 6.79596953394559 6.33661329118715 5.88244108652696 6.17427895340581 6.24055955452612 6.18554597021152 6.29959035944618 6.43908825953868 5.98908225859245 6.19847394273869 6.80945286633377 5.34901939209697 5.96244221660386 5.79037301418383 5.67554978523216 5.85525724293178 5.50196762556322 6.2388657141758 6.50864621573091 6.28650053355531 6.61963878775949 5.69464050286063 6.01787720590778 5.33301399579085 5.73626046505154 6.26244698586221 5.53260901940399 6.44931753850318 5.45063570736461 4.98046489117919 2.59979625578436 5.51530478456251 5.81356248895837 5.49855845304632 6.1160732798329 6.66476259547174 5.75903507219392 6.32263898372277 6.06412852974609 6.94319728115457 6.37715786042421 5.84565542686427 6.54084200658132 6.03567886553176 5.80654767232991 5.89518946615284 5.70141436676452 6.05457057461248 6.07889377836694 6.0927309230524 6.45126575829476 5.81931874588913 6.62094269156436 6.0549092005046 5.48480361919388 6.18611478669178 6.21224284198415 6.05321295537967 4.91493457862831 6.18539313469677 6.31144816279295 6.17896435458317 6.18166436298778 6.3178192234814 6.26125513031438 5.64815017372331 5.46962854291797 6.14119549857492 6.29947809906921 5.38972578738149 5.46740966547955 5.94331655612189 6.07110036604234 5.73396550048662 6.1139931915431 6.19102479380771 5.86327618193756 6.29524819809685 6.36392262652435 6.66217269022023 5.44974579756361 5.58986145776757 6.76719452229491 4.44031529644625 5.31500628288102 6.10085499676174 5.32808377474174 6.53642385995891 5.17567973676644 5.70215085273637 6.47727701045692 6.33718813718086 6.08816372116803 5.36812898230693 5.09913388626336 5.93025556825269 5.28862489214248 5.54336143608088 5.73111712069847 5.85462351626975 6.15752077095468 5.87762048759473 6.90339348220069 6.12806691663411 6.01691891130955 5.10255486553709 5.79439255684335 5.10005361035961 6.09574751516399 6.45840836467928 5.77684079685221 5.90733865780051 5.66581935035103 6.06100959195694 5.86913250162877 5.42194236300182 5.58932383891284 5.03725054978036 6.76421900332083 5.99699889666219 5.43154935669389 2.59979625578436 5.6237401460047 6.76701880250271 5.63500291410599 5.96585230793073 6.72022017196353 6.51438580639404 6.48679179829666 7.07416206802837 5.92924269588847 6.42264526861095 5.63144846855567 6.17013854119282 5.7574764979572 6.42936769713508 7.53406061932748 6.85903496518941 6.4296298751088 6.23818098303336 5.63922962044067 5.87523961903278 6.26180510445893 6.5417756634135 5.3669092367627 6.01476037120897 7.06668498850777 6.16757820658736 6.97447581356444 5.82988657589724 6.42170723998071 5.98410604592762 6.55880174359142 6.21748152490113 5.03351727761222 6.43920700846422 6.47056979976369 6.23517189834565 6.3647396339348 5.62207048194683 6.78150673024579 6.86237711014062 6.0368157842445 6.91855859252593 6.66086258671013 5.74178499984125 6.41953024813853 5.64820596483829 6.14522870773533 5.49572495351082 5.75276077283382 6.03867824330726 5.45402442942414 6.860835658591 5.81331599300698 6.41055360284311 6.22462696046767 5.27318397418217 6.08493001996622 5.96490170504907 5.31834782838197 5.82069886014554 5.63205932725745 6.56622337060003 5.73759184869316 6.37380596660998 6.74441293704095 5.81288996619781 6.60660277612938 5.30968038108919 5.11208558832606 6.86750558103477 6.21223160820456 6.90781816844644 5.25015839774294 5.57629787855935 6.0117738305001 5.49437514732023 6.68378574185533 6.3634145008781 5.66127333057694 5.36042768586041 6.25874823849492 6.05088789302429 6.89750968840829 5.64215717695101 5.14011559782818 4.74399541057762 5.5228189113892 6.90651411041171 5.458542823971 5.63250449697976 5.82029652892511 5.23690904472717 6.44199492387371 5.59078012532911 5.18719230071068 6.19267495548929 4.88137838325227 5.72797936896455 5.14474763992731 5.47016222063231 5.72656316142506 5.34308500827923 6.14826553757656 5.82064895302311 5.89560222532094 5.86422043866079 5.09072899566861 6.96651256919533 5.41433486862835 5.11938211247418 6.32106322673084 5.47821378855303 6.2022386838135 5.81251037151594 6.22671823063266 5.79269679609288 5.23734637984435 6.46070925135816 5.06566290584542 6.13814485567063 6.63472285457329 5.63978631615728 6.30821614309826 6.10057746160427 5.74658126581198 5.90921346192255 6.03302342107286 6.03660403452579 5.25364075416583 5.56155577056188 2.59979625578436 6.01680543925767 6.50723298321994 6.08432073883661 5.29504511755668 5.71312216530263 6.41355563676023 6.11610157490452 5.58952097498024 6.66752785802037 5.21631662540804 5.77286992313105 6.65052062921807 2.59979625578436 5.16663022182144 5.78472050430664 4.86512214943808 5.93210339618905 5.68117318026587 6.0718168977951 6.0352992010307 5.45147283072295 6.15769151216348 5.21281362744638 5.64216459440524 5.72134998944541 5.22766130257503 5.94718027798479 5.5923662498306 5.3604497080153 5.85959386690894 5.03839930349988 6.53285092907838 6.37777730619111 5.56681390386877 5.45084012600373 4.76492591503276 5.79108213127353 5.12384144148875 5.29087992225796 7.02462233207882 5.45606577723541 6.33090911106205 5.47539384803193 6.46068380082654 5.46975442471011 5.79181102041408 5.34686248851298 6.12213146733199 5.21235203476809 6.1982916959786 5.32972484903189 5.37227539893846 5.93976082060008 5.65908945121724 5.01882591975106 5.56468421455155 5.05537446939376 6.07488560079574 5.97856040849475 4.98053591262516 5.64217786723082 5.53356828159818 6.60055285912976 5.48025200965144 5.54561174998131 6.24905751168353 5.07023927867014 5.44203717423875 6.67805217387276 5.03194152008708 2.59979625578436 5.54759874820448 6.314152850383 5.68546070037848 5.0333482112351 5.93046955304012 5.63367870759431 6.68408911465826 6.15167336520568 5.82841249947057 5.46250067502583 5.34420509714826 5.98901329840797 6.08647958635638 6.04815746435578 5.49821344271861 5.91777091672174 6.28647665094041 5.60136412180323 5.42077431906926 6.06362759846007 5.43337281515055 6.52406390396236 5.79848854281291 4.92571270001075 5.90309190136883 5.78543507224529 6.17275056552138 6.06128228558896 5.61138074708617 4.96559381092626 6.00409817810081 6.82659083844199 5.69133929058838 5.83378809726053 5.77396112625559 5.75168384131176 6.45798226619956 6.19135182152006 5.77548744954836 6.02685866902905 6.36074185775318 6.77047197662722 4.93915302024865 5.55166953853729 5.85256245147505 6.43789717432484 6.20315810974483 5.79774300395768 4.79812216812331 6.32016891750122 5.47836534752769 5.81242458058964 5.14570401128489 5.16657840090459 6.36256937043159 6.02639430508295 6.27952526052601 5.55827365632917 5.66469592923311 6.09547868444626 5.84477115342232 7.71682292689851 5.91382314207441 5.80062707543714 5.39578617940911 5.78967070581266 6.63639763470099 6.10129225317162 5.66758488609304
Manes.12G141500.v6.1 6.26529272651103 6.0690980274649 7.1601955241471 5.83292396920936 6.36267779928894 6.14493816823001 6.09998256513439 6.25463324724702 5.27845327229006 5.05315915302769 6.07747111593206 6.23334147501248 6.09842535043141 5.10836010141188 5.99367009578058 6.57611743119494 6.37282332603149 6.20877015061851 6.07104813576506 5.40409699044359 6.140038221719 6.52530773164496 6.90724282918603 5.77930944416778 5.830080836156 6.24180773051846 5.91070584306324 6.80256616299377 6.30604175205766 6.10005721013809 6.6972207149115 5.96020808773606 6.5604031445189 5.70781856356127 5.83685284285941 6.31253820237363 6.37999729292416 6.16875227265606 5.76495823724127 6.10845246426455 6.50736856709443 6.00752576384004 6.65810002777257 5.9953317648726 5.62926915968071 6.22144620995091 6.39420598670941 6.23663058127484 6.18830715624718 5.59675753265466 6.4587583055834 5.98929648825559 7.30708052470504 6.22158978979401 5.75516146053056 7.00039688760298 6.2628192363106 6.93674435781212 5.7487576687675 5.27552797638742 6.4007778659867 6.25085281627475 6.18638752082757 5.50880681331723 6.18024802399997 6.83510544750776 5.97698229231132 6.28417875853058 5.81377847803902 5.70020837194271 6.41922676136799 6.29763552792413 7.23380034082525 6.4348456154551 6.1775680108337 6.83652939307664 6.54352612605563 6.64741263016478 6.29665363843157 6.00880312615234 6.94669267316199 6.12056568323936 6.50538388585221 5.99638097822433 6.32782512096562 6.94244555554855 6.29251474019609 6.52552173792612 6.00322625565911 5.69017560365522 7.03026510552609 6.23755577710974 6.67364707159364 5.60349198395473 5.6713578930303 4.6469170582252 6.19808730488012 6.11379449483924 7.46616013536358 6.13503065865221 5.64018919582753 6.64520255771588 5.93383473816616 6.71702606454361 5.12862405186618 5.7781510939797 5.91762816584523 5.8515156893903 5.89181841123197 5.32059627423238 5.04219045162271 6.29435548435585 5.87105881974904 6.35009530003195 5.67228931414433 3.91825195276001 6.67670677158358 6.3392684231089 6.32309898385111 6.76490687305073 6.07983749484877 6.7840888279137 6.03591348231561 6.07484561709345 5.75165416632726 5.4773244400713 6.60550291956286 6.19390451516452 6.12277195073596 6.07685325223247 6.44849755990528 6.70894291952388 5.56360577354526 6.57783641451463 6.74259983983349 5.53978503086787 6.7893876818504 6.04975255943487 6.56179916172274 6.0309409742734 6.7477157085119 7.05748393068804 5.80689127519081 7.4652150758637 5.34292791872239 5.58696679912604 6.97736495891182 6.74875446771812 7.44537266276122 5.63881424190592 5.89750129825111 6.79955622537583 6.22532163760073 7.36833647366291 6.20672375434529 6.16751909927267 6.24339041943914 6.15009028097225 6.50273573680802 6.22026836770876 5.5991950400535 6.8175758117549 6.45379942108623 7.62297506159714 5.9278559515497 6.03984974222699 6.34158610427499 6.01280649150588 2.59979625578436 5.49399470244232 5.3196622739464 6.45936593677242 5.91876396866135 7.38279097154508 5.87024633025837 5.82101137852269 6.37662999118053 5.97330549940767 6.58485694901166 7.3090586589855 5.43087474146764 6.37505706927627 6.37454275275821 6.42546461245269 5.87848381577218 6.34711061891892 7.36110229584256 5.96745756565696 7.47831967642016 5.9988425466226 6.50312407832939 7.28697805280508 6.45137355797298 6.17694800950581 7.39007858872694 6.11194323532239 5.91531832447128 7.14804012038552 6.25955642163259 7.09542671390246 5.72882721674017 5.82623066378042 6.55886493601139 6.28946248530151 7.03483185579546 5.91366742036766 5.62851565905274 6.85584325975192 5.7283732668295 7.48874803184731 5.69184149418642 5.85091457751877 6.84238434545167 5.93179761408447 6.25097782147023 5.88964447847732 5.98396408239612 7.05736104769317 6.24123085030961 6.69854318149361 6.23405900531502 5.70914998390897 6.74531888393776 5.84583162274796 6.29572652200596 6.19744699866587 4.31843382324052 6.66849232119313 5.87583798697903 6.35725235209047 6.21840157306304 6.49942796195149 7.25766560029457 5.92399621768872 6.91533298742324 5.82779731372076 6.01317080200403 6.97201065662161 6.58138666674119 6.76889957978506 6.00734754882671 6.59648992708878 7.4126723887015 7.25300330229646 6.79080006948921 6.37022273194928 6.98422543041233 6.32320199074671 7.0209223017358 6.17752025821729 6.16590251776129 6.34876633427269 6.17832945683814 6.52389256518147 6.87516708494157 6.71948566157227 2.59979625578436 7.09102027139796 6.47492929200922 6.9260414808254 7.30194458078545 6.57521488790451 6.85313864509105 6.66682030619021 6.95943491061999 6.9219914829416 7.12052642586224 6.96032129488385 6.39441188713016 6.96246666405133 6.38058630804865 6.57105435795764 7.15141702045476 7.23806482179007 6.52062699584008 6.7862646765817 6.95591303701691 6.23259248789457 7.52805767110931 6.63543392097464 6.89398963577996 5.93724612972906 5.85800582701216 6.46752634995745 5.89729750384728 6.94698410067189 5.37929157465667 5.6812047832695 6.9676834978857 6.16110895395942 6.9670677538864 5.97293397878625 5.86616896087525 6.48021488727965 5.95566036422979 6.61962036612846 6.64814000784895 6.45788702392395 6.11714817618039 5.60758902972202 7.05156531798165 5.93029526892096 6.18838424546942 6.76602792767308 5.77598427001498 6.94213534186486 6.11761299781945 6.29150841281421 6.29370466031747 6.15626200916745 6.19708371737944 6.48952550446587 6.24940725068766 6.72489643383488 6.31496623417572 6.79358830524104 5.98092345104699 5.63484783960732 6.18688140990301 6.46604307528006 6.49287483247843 5.47370304576176 6.20828013290253 6.0302421147624 6.29900491367545 6.19828696350345 5.76061774765655 5.85431903272689 6.47152956422154 6.41986224558037 6.76428586775961 6.29942306424857 2.59979625578436 6.74125246030367 6.60578200935242 6.78978627838816 5.71052502428801 6.07822633286476 6.15736094744956 5.91094246609488 6.67123810242893 5.20192304598811 5.58969469679882 6.90266349737295 5.88222376159896 7.33547280840836 5.76043042290258 5.57423043303456 7.08419654071252 5.55779173116934 6.66406965461843 6.18509119644133 5.98228084142119 7.37140300891965 6.0393737747744 6.84940874964291 5.23625721070447 5.88104701726784 6.79353949835417 6.0898142073406 6.64699750683373 5.82929153473947 6.31511229607197 7.35116041332055 6.25549839901717 6.53228645305723 4.90562239103334 5.49219408469556 6.54615792459094 6.45505134718815 6.321797506539 5.80580359172635 6.33054262911742 5.65459402163643 6.60884101792493 6.63182503501906 6.38940368354764 6.56918584433686 5.36464712129861 6.17505811315265 6.18794163614023 6.31596019485068 6.17166994452148 6.04996695419445 6.32578545500441 6.56848333330126 6.54762825843617 6.32200023386968 5.80143498106028 6.35280265694753 6.65643863084393 2.59979625578436 6.4027447748407 6.12942691511825 6.72607269288188 4.4569336025263 7.17523815298308 5.96118622443076 6.21195755795314 6.68526225678167 6.23865532134707 6.56202470684119 6.00579302087476 6.35340416087241 6.19809168199432 6.0398191803112 6.06177212081632 6.097480106793 5.72112806838583 6.89653936579076 6.31605911684136 7.1252468175307 5.10724715044684 5.79929480834842 6.93752075434307 6.48703795249865 6.72952679188282 6.53893171032889 6.24226014883398 6.320235980247 6.81758126585444 6.14398593964404 5.96784376715688 6.47179462667112 6.1371740112583 6.46676405443241 6.3626512601624 6.0134508984797 5.89225829303175 6.66686549622793 6.21757664551217 6.22340259897395 5.77352309315766 5.73236061854631 6.81498497355755 6.2770783357077 6.82302154173662 5.52343124050681 6.21554246716269 6.36550763765864 6.01913478768232 6.20165203663969 6.22955261344371 5.6085835092601 6.33342483655679 6.05055306595248 7.36077564573817 6.46498823973815 3.94233965432729 6.5581222129348 5.89168361698946 7.06199455519476 5.37005028460987 6.23155522836867 6.65344316176492 5.87964846798833 6.39444482376166 6.15366519220821 6.06901491740363 6.40137465543909 5.71020172230604 6.55812827436938 6.32476308897693 5.77222433026697 6.52731895688039 5.82189738662496 6.73295372524213 5.58006852218099 6.35432649515428 6.59786091361767 6.33123367518053 6.05331702060636 6.28264273229573 5.97829281663921 5.76813358617185 6.44416303110998 6.01655516741383 5.66581935035103 6.124232306592 5.6546600909441 6.50351207852251 6.06070366926531 5.66866616097511 5.92778154044881 5.34352363085636 6.60642014638662 2.59979625578436 6.64472220865622 6.16341205881753 6.50276679526073 6.79436792620881 6.05419857138026 6.44630284151084 6.29881745729072 5.96466581645666 6.29017448201397 5.99934476736616 7.1449613297358 6.43423203021154 5.69866623035437 6.50719337887264 6.1100561186899 7.19375899175609 6.69770804474429 6.53558096240777 6.14210508444555 5.3281519880763 5.97743725839879 5.81314850235845 5.30924069881207 6.39769370116099 5.94732851853181 6.58912107977372 6.34078724253697 5.7391143447241 6.39694200578354 6.08840259034553 6.33431218148364 5.97025988498865 6.05352144591082 6.15178006368439 5.74772666725807 6.30991395543845 5.82966404493097 5.93352631236978 6.68052223089447 6.06070570070403 6.23275621785608 5.347763474903 5.17235770958134 6.168318049632 5.79258767594041 6.1238446437297 6.28338188073009 5.79491829017896 6.92548240182292 6.32903648685282 7.79056520316595 5.08243502631156 5.9738668273479 6.54317744038653 6.08676428443486 6.92850945755123 6.29179744084489 5.95149644740815 6.93849019017124 5.99336437755989 6.64968357304886 6.0251217268401 5.78369816838376 7.02889591180095 6.4264797304592 7.1085886014882 6.8698611425018 6.19565182301715 6.34802183543644 6.98628954863164 6.29337202438067 5.9065460838068 6.01533886115581 6.59933057466527 6.70402465156785 6.72455982390385 5.8413503818009 5.61067064213984 5.98413140785978 6.04309399961728 5.55140105489977 6.46478575377761 5.83405934644785 5.85178035397232 5.99872236964637 6.24443676743365 5.94631580312182 6.33075241358966 5.22056656941202 6.0976155751056 5.62890496332322 6.1084862009434 5.78668454825235 5.44791096642978 6.11821218060914 6.49102110892966 6.81195992974563 5.68565519627945 6.00414114153756 5.89922605724437 5.72656316142506 5.66558675500982 6.21084246631137 5.71724129235303 6.30604611009769 6.37773759131425 6.40766176732825 6.07746177256322 5.62218843077194 6.35417715611599 6.37510830760663 6.0251952996352 5.40113073525439 6.86390734387042 6.3482752610748 5.7706713856535 6.22384658829196 5.7459917279403 5.98849745618033 6.57403416742615 6.23565351214952 6.6047738693014 6.21860425972514 5.64164374417921 6.33047248164664 6.44594923391705 6.70686918775171 6.98753733813619 5.95487079909605 5.84442977168886 2.59979625578436 6.84580424276628 6.28627593316647 6.33303553441458 7.19408981667896 5.63046776395336 6.9594973479786 6.01781242187792 6.0857489528632 5.71941279321828 5.21631662540804 6.01870091150494 6.1358942238732 6.56406923492481 6.98154543515423 6.19525842759216 6.44822692544793 5.80865423983605 6.0233705019579 6.25954846100114 6.16037619325298 6.45081431452723 5.24854645518648 5.49023107839197 6.943440763877 6.14587883325289 6.45439348994206 6.2484307966999 5.51558490772681 6.05931239404861 6.24956089202102 6.632019773263 6.43712672213715 5.8386043956908 6.12984102898767 5.70914600357963 6.07453738262614 5.09091006079235 5.27541469028703 5.56375482471207 2.59979625578436 6.56352416245505 5.6144579063478 5.84093606702644 6.11048847581958 6.63313892412046 5.91642725666591 6.38977022867211 5.68346933194733 5.21235203476809 5.53705886602934 5.85006076543326 6.23092131252285 5.23805809022634 5.58397337763529 6.89438116099353 5.56468421455155 6.95727539020726 5.8183269307738 5.80790392664051 6.21442094200368 6.68579357223686 6.04551488553533 6.00409584316607 6.27561091444559 6.55182633803172 6.32708019859205 6.98001108969124 5.80326369620093 2.59979625578436 6.35131746453076 7.12467257782049 6.88406466950494 6.5943767719079 6.54870635101496 6.16458886467934 6.48071989638063 6.44895134142533 6.02101144831096 5.96318285313685 6.56211524006981 5.90531454301717 6.44250059154554 6.04463592596182 5.93259967459649 6.48143448408881 5.78739202966853 6.99158064913752 5.9869436903682 6.12985329809308 6.71054127790224 6.5821565263439 7.07920281259019 6.13153733692827 6.02922659749187 6.97917910635131 6.63244334795113 6.34115280587278 6.00255298719084 6.01919658509802 6.46800949848443 6.94795920160158 6.68900416328371 5.54236632438713 6.06643147126371 6.38702557234518 6.3762716727629 5.64627713789513 6.28315276868825 6.10239051107525 6.57834854011914 6.34145559474139 6.56064367366801 5.91184575616491 6.12841052273226 6.67764433772067 6.89107745101001 5.61088024143791 6.37576800666663 6.42760288021925 6.72716646384409 6.33776315787364 6.4126013196198 5.81242458058964 6.18902745628483 7.03557655471592 6.62823717577703 6.3744490672574 5.8297191014754 6.25304219392351 6.94689882057743 6.34921959733793 6.51177371280179 6.28158137235493 5.44407126554635 6.62395653952362 6.23636124177542 5.8744455151049 6.01348564208279 5.56652304136791 5.88618471789908
Manes.12G141600.v6.1 4.83163011852923 5.21186817014204 5.15310279482178 6.5645436701793 4.53701592918714 5.60540227618364 5.9565373088225 4.76250285941248 6.08865829665424 4.64437088272223 5.79126278816118 6.12819427572196 5.24952538586484 6.39454628830871 5.52163283901473 5.89040862086437 6.64239336161975 4.25595750004627 5.77850426810925 4.98594844807114 5.6845724973733 6.87918676532729 5.02858981278757 6.74246150554702 4.44561755771044 5.1635550472111 5.7166335009931 6.168973799977 5.3823476826712 4.12552501601777 3.76602521169168 6.33107472649177 5.29966761672121 5.87349018950481 4.31785333932452 4.45346190826862 5.58807586272022 5.15672210021533 4.40028234882696 5.53330756342369 5.01245155368018 6.53880717192864 5.49687371555216 7.03301153808582 4.60766517298189 4.47332253776202 4.90020531624185 5.07947989072941 4.9586921819139 5.51426116130264 4.91463031372971 5.25221678272502 4.51002705003182 5.69925040473045 3.79492487585658 4.98709378531464 5.28919651975227 5.00099947295979 6.39054321263582 4.98327991155583 5.2471420816305 5.3243735459657 4.26950553177686 2.59979625578436 3.92148645828723 3.98944661928918 4.85581315915023 5.16822318719537 5.7928743794616 4.37218300504224 4.41016063936069 5.25926273635144 4.14593379109511 5.8166066397783 5.95817866039323 4.43686894341392 5.03583579443675 4.85426261011047 5.93981041904774 4.55973651642721 3.90518066552621 6.16917211143928 4.24640293491679 5.80915713890683 4.37894535409083 3.95893596499787 4.7963612066024 4.39002622039475 4.87958951584088 5.35679001056172 4.52618719680003 5.97612676261908 4.34727126346143 5.84999235522714 2.59979625578436 7.17304221185764 4.36137404435482 6.4258988412355 4.32850696718083 6.03846962164764 5.14537577031138 4.69697689852783 5.65297582216944 4.4980152319154 5.12862405186618 4.97655944730302 4.21011834828144 6.65565662924069 4.60680531269371 5.15971965290766 5.13813786605062 4.21893917731151 6.93027534790586 4.68793436194636 2.59979625578436 5.03126937615578 4.46526789306949 5.57978025839429 5.19075537692058 4.85996026387229 5.29342134644698 4.93578588189588 5.60342786347305 4.57306164080267 5.04691240761085 4.36233901704547 5.80551608685096 5.84278565171023 3.9016924230135 5.84911068947353 4.60083115595009 4.74978087989992 5.37345405144031 4.38748032466568 5.0938900785733 4.85709757349905 5.44044371597901 6.09408273757065 4.85693801717123 5.87844540041712 5.46981943177723 4.64141207031219 6.17855806997291 4.10439223831078 4.93062746086568 4.10289977921789 5.03958938428329 6.10694705012973 4.69048761264756 5.63881424190592 4.68526453106302 4.16736727768069 5.13102487592263 4.25095135806235 6.72971585214267 5.92241238928773 4.36455106533825 6.20430594206414 4.81080710292079 5.87991329914883 5.02135588055968 4.97725122251064 6.30693756101312 4.23516190815129 5.19976178096696 4.37275316960131 5.45382460909342 6.23370762648082 2.59979625578436 5.21811026774959 6.15086743647988 3.97452904696806 5.34364243728131 4.35394237035285 4.89937185946006 5.86932617563166 5.11063395286818 6.06061929673461 4.38522121117082 2.59979625578436 4.40420235071395 4.414754232705 5.71340958019056 4.68533178078974 6.36939144478766 5.36166882283197 3.71588791228863 5.98120283130981 5.06358643157275 6.14204235790704 4.40314156626241 4.6591360840049 4.86818722565451 6.00597954240764 4.028365869205 5.79406800497077 5.40597073236897 5.05528435803225 6.5534314864389 3.18271528704513 6.20287926000509 5.67821180214959 5.16048036698325 6.76013439163308 5.11290992312861 5.3446634846366 5.08871183289597 5.2031888570211 7.32566976440051 4.78748579494342 6.27362056045705 5.35764268617521 6.47447582511433 7.02858710282104 5.0132517249484 5.23845643759814 4.31373276397211 5.49998186962841 5.50633904346967 5.37792650833058 5.73609309609196 4.85575102798247 5.30980468243236 6.54677381306077 4.33185067394883 5.66400663082757 4.31843382324052 5.55416731268343 2.59979625578436 4.78057028984518 5.93643891385158 6.30001112376302 4.60434241145039 6.22663211935186 4.97889863961785 5.91004062307476 4.67137692233381 5.04983938155174 8.10029136905718 5.85528855486473 8.57068404987817 7.91128059726034 4.37466567651804 7.98948397160366 4.38469332710824 7.49118682879099 7.80830675837149 5.14395055846925 7.4145537395083 5.36817320590186 7.4967707843511 6.71801670138939 4.16341129940291 7.8047010991161 6.27868458178762 8.14255805552845 6.32025749464405 6.03655021212007 7.61661020440497 4.24891297286864 9.28078880617687 7.76994623272749 4.72592872549024 7.48469026073112 5.32943415238584 8.13394895556943 7.40857973751507 4.8743240005001 6.70627273326514 6.32299426875274 7.19525286167794 7.67081701341953 6.2794864951483 7.77196315235345 6.71122209365914 7.30791084719595 7.11634382733754 2.59979625578436 4.83512784337182 6.15076033742651 4.47301574106497 5.40798575920094 5.16091690568758 4.18132721863336 7.16382622302363 4.1256393603863 5.676234864006 4.99894591790761 4.48093156233718 6.28896609098088 4.07354455421808 5.50771081935723 5.49281227036989 4.38146257695649 6.18824302217234 4.47778461203602 6.11151918720301 4.75436582175864 5.4164699911531 7.20456566799254 4.78220717708403 6.779851565396 5.47960166173752 4.70924312173858 6.10993125114171 5.23095709888855 6.17082889662402 4.16327889222772 5.03947276151777 5.1200508232889 4.51512782457162 4.74052394898047 5.47814500679419 5.41261569994582 5.98722250029627 4.55937237643859 5.37864150414943 4.76492763134253 5.12148230517195 4.86172729125273 4.94383497394109 5.09800322792262 4.25565820313127 5.46053455384243 5.73045199953591 4.87180404499897 5.5540499703983 6.12731869227143 4.47510783112118 4.89955312177189 4.77597616273531 4.78487316562665 2.59979625578436 4.25429971315118 5.53878193411182 4.23613370543252 5.09427882461098 4.11671170841705 4.97484249065799 5.8029204205109 4.66758388707708 4.54807081784639 4.47085516108398 5.49529355336387 6.86372029101039 5.14741890498286 6.85110712301662 5.82888405943909 5.25624997046361 5.43304317694707 5.81495807845074 5.81783249324006 5.56487696262449 4.41263823865059 6.27952792388813 4.70006508612449 5.4750442495195 6.32771232306351 6.80514279388268 6.47910114755052 5.70732263808332 6.25686863977059 7.18476219165379 4.12309769938728 5.87513112336884 4.84054756375183 6.81685487436658 5.24661049099051 5.08740459183289 6.99698479970395 4.7713258985777 6.31441077988091 5.41068676661668 4.73466146465086 5.13409239732633 7.25474894464789 4.99042524777045 6.42663533831583 4.39812613746993 4.73476852535415 6.0979235450204 4.5859436448025 6.47984727953617 4.61396785109902 5.51071348274621 6.07583916047359 4.73796697708051 6.4328779873969 4.87722401432014 4.25194332968425 7.43468107606808 5.53260901940399 8.76551619672911 6.37623917503922 4.18314732668675 7.11355049853207 4.64671182210213 4.87065880410791 4.01912114766632 5.64095121435229 6.70303521693808 5.13346058295346 6.60309479972439 5.30286856786797 6.10078959881215 6.53349053708566 5.27759836174646 6.31487999640119 5.05618078344838 5.89476717709474 6.2412671117171 5.48262873517392 4.99837692672151 5.60034757057531 5.3977882434321 5.86140035256444 4.8579407437261 6.12580893797073 4.40647631482466 5.56685144875299 5.17222492659787 5.5162689771056 6.38431973216833 5.27393189737756 5.35451287933496 6.01391179273637 4.6300901036741 5.58315114143766 5.81163439800177 5.40036993550603 4.80003786700439 5.03647542379409 6.05783184698046 4.06084683536767 5.6679848402131 5.29622559643291 3.94179678570651 5.26836778760234 4.20905488681337 3.89727676803837 5.72471635689804 6.08401385876574 3.99017426452137 4.00673677425881 4.82994015631183 5.59531511830959 4.38397323191032 6.21391853643371 4.79268532281215 4.70116710547094 5.82576424242204 4.83853160494541 4.81754591171003 4.76890679604509 4.21859487092253 5.71382221825825 4.84557135384782 5.08925885903411 4.03762783876908 5.49472818191105 5.39046696025534 4.86082269591132 5.32865296384812 4.55095624437467 5.39814775131578 5.18107309086679 4.74259569843008 5.48150280191573 4.60780961642945 4.84495690971112 4.79427800519356 5.79439255684335 4.5342793392715 6.0298260276079 5.56130830136916 4.72103519680551 6.3644477545423 4.43805265115603 5.79118250880813 5.49097327423313 4.61163739126946 5.75923909183147 4.87504533928724 5.71987721519809 5.29042243126942 4.48823527784576 2.59979625578436 4.80725427138208 6.05580582343355 4.88988403686551 5.49126312174047 6.6586430428673 5.13108348548721 7.1393042957517 7.21745848521265 5.32966906900448 6.73927392402184 5.27449652000642 8.59928995315641 7.08262266905795 6.71809575928081 8.09837764504573 5.84937954796456 8.09529670342006 7.32985412760686 5.76481009940607 6.82921559394908 5.55191109529838 8.98457922296775 4.93946949789838 5.1079385298375 6.41515716918627 5.54094314347177 6.78523870693706 7.51772760924029 5.61819106376217 6.39277253737677 4.39587060646031 5.99701242971144 4.63394437939652 5.19445873434066 5.999830664327 5.37076380383664 7.5152698123684 6.73417767212339 6.04962102558499 5.52909680224076 6.0368157842445 6.62615217998009 6.67566494571725 5.29414747295266 6.46629577412124 4.69677678943928 6.67026990181122 7.29812457024422 4.6323651199473 5.9462443918048 3.77443947247914 6.52696725901187 5.49678623354309 4.29007427014793 5.89776777078668 4.44343943182173 6.63273681949088 6.73830248797112 5.52229905037117 7.00900668011359 4.33936876840666 6.68406417657603 5.76083384947667 5.76008392791083 6.21355647001653 4.58946500472288 6.01908474825307 4.30390066362582 5.35843353297527 5.19079892579898 4.92265990077277 7.02009037953058 4.78688668279224 5.50465042709518 5.91361660856675 4.85777888841308 6.41711267080545 5.67407313883603 5.69119296171173 5.47073564996198 7.08241912030136 5.3285191808732 6.57405124590473 4.65718673846671 5.1819431747681 5.43846308275631 5.39981505825987 5.64084735972222 4.93220974711209 4.52164532898442 6.56789085717504 4.75727725951518 7.01207719145912 5.24575162728804 5.23543048194807 6.99192339749609 4.42153250876669 5.64201459499647 6.72667086819602 5.16489785739334 5.05743159302812 6.09951007427578 5.03830077789829 5.09659078655789 4.67530021486359 6.51112157976378 5.4928968111683 6.47534164293803 5.7155639295033 4.37718843670022 6.93783925942826 5.27693284972004 6.814514103472 5.1761890434456 5.22167403540487 6.41845171419194 5.02619995299759 5.95058381549931 5.001637896432 5.16212567183089 6.48532388775436 5.27252464255509 5.12021846696459 5.49897245472874 5.49536641471847 6.41680082907644 5.19234900752421 6.49120302868208 4.61811893015189 5.56155577056188 6.26497647261464 4.76763230806965 6.84055268004586 6.03242343563582 4.87091428312978 5.51977352067448 4.60938283404119 8.16615770543024 4.60972899230954 5.39915628603923 6.48924824687045 4.80197530684986 6.61404605778629 4.98574003949392 4.30847730210854 6.31720095728178 6.03507550482669 6.50743139119924 4.84152130569559 4.28711904250441 6.57328255402092 5.77481682090605 5.52298177494031 7.50826544975956 4.5727750085076 6.14587883325289 4.99612678628184 6.38536033662184 5.01334275239571 4.98320314883273 6.30031715002661 5.30782383593227 7.00233281982856 5.60092829600791 4.88394475000689 5.70914600357963 4.56722899663299 7.3236045584456 5.61321545799035 4.90055810841165 2.59979625578436 4.08875628188741 4.64757913364764 5.50126332582295 7.23977164977925 4.94210750422065 5.99379069886982 4.812253661766 5.77404084287773 5.21235203476809 5.21242088591395 5.76610059327113 4.83764037430057 6.25659516086504 4.25017553240137 4.43642341953254 6.64657526139459 5.64790355379902 5.89141903607794 4.08003153873908 4.42722006650871 6.12378035863424 4.82381156727587 5.7816822126644 4.42828541265075 4.7039788054781 6.32708019859205 4.78583214639601 5.60837694367932 5.37325073172936 5.45481933195201 6.74888796903141 4.83563654625684 5.50035941480492 4.46116960449165 4.84573385057407 6.18438459983246 5.21825469027738 5.70711585929401 4.45711682113894 4.59752818667247 5.32573539206354 4.62952499787224 6.29412529367532 5.60092923095353 4.54521648216476 5.71067215680426 4.0301906122985 6.2473582871956 5.40049634515517 3.6723757901802 6.03118163045364 5.06929446051424 5.95443543323104 4.64305949418276 3.87841040353765 5.90309190136883 4.41449167308336 5.48387173979568 5.5994858706815 4.64050583400074 5.41119252074384 5.41468417063601 4.80927262227293 4.38737303727359 5.6747499157919 6.39503355271134 4.68205104553335 6.61373384044515 5.1866791585114 3.94360183626229 4.9504632288353 4.88353552897041 5.32415234277675 4.75059967464916 4.64687085375687 7.34681609598576 5.61088024143791 7.35692368161316 6.68925226856952 4.52398701753581 5.59719153644544 4.42689551246861 7.16860046148931 5.02443447195261 5.4719573667134 6.81911321291296 5.65845593585661 5.93182487974543 4.0763993604706 4.3453188542655 5.75590727482798 5.191660297536 6.01050330655858 4.23461907780731 4.82637537840483 4.84129458811445 4.72562044687833 6.50155343667389 5.36696569049209 5.92611368225405
Manes.12G141700.v6.1 4.83163011852923 4.67241184650992 4.69748651100818 5.30919181009519 4.31741511555182 4.27229966089844 5.44156080970659 5.10630052786658 5.13373128822263 4.16194926516013 4.75526850258916 4.72742691796325 5.15396065241869 4.54430539374415 4.97848858299512 4.77243520395343 5.12096041949963 3.80123086013542 5.15066808668031 3.89014654444277 4.89673564469479 5.19536954165648 5.1383277195669 5.05795340075618 4.56504331854367 5.03723622187339 4.78832368343391 5.46613865601735 5.45718598648416 4.72418884551881 4.78216995761566 5.08703660848766 5.1856256117855 4.89434511016578 4.51161338167069 5.20629573218393 5.22977046003805 5.59183978169156 4.95719563579121 4.84732351476912 5.01245155368018 5.1457279100996 4.58022657659151 5.41307722698891 4.53906548239374 4.85826228043777 5.17430605669338 4.71199234508503 4.87512874633661 5.00631146867934 4.56468814990283 5.48130430649457 4.56458220174159 5.00845585210708 4.36570977807883 4.84962633655995 5.28919651975227 4.92609812722825 5.31603196620914 4.3702824211595 4.77541126744764 4.79587915280651 4.54840231096189 2.59979625578436 4.54040893130107 5.06981669128208 4.85581315915023 5.63527861157388 4.98901164218128 4.76416260190312 4.41016063936069 5.00090100107151 4.88724762584687 5.36305375509599 6.68532535067205 5.44528131388217 5.41801604774903 4.97831872097968 4.54675682381309 5.12131591024853 5.50153932374929 4.55962600283363 5.98456944113603 5.41933179423352 5.18949895049562 5.09634687910121 5.41990507908542 5.40668992138831 5.39881440968581 4.77118071753931 5.17522079737049 5.20284786113089 5.28438822129857 5.06066535514965 2.59979625578436 5.35680405114852 5.33662238668337 4.48757052936941 4.69747465250764 5.01930413241673 4.79056362142013 4.39496884390249 4.50574365137306 4.74893252320346 5.12862405186618 4.63557708542306 4.94923992417361 4.91135490643205 4.84129542373961 4.19666228321735 4.36297809782307 4.79400773017275 4.74569516228998 5.10247440094135 2.59979625578436 4.18967018362555 4.57742040129397 4.97164895562791 4.9288646674275 5.57641148883425 5.29342134644698 5.45304894312183 4.8256645545489 4.83102442209592 5.09579581469534 4.91098359372659 4.85646498516639 4.43440440610159 5.23070429151555 5.57737367612962 5.04755182261373 4.9600700114272 4.56015292639125 5.12985262715511 5.42753588131463 4.31258487897756 4.84313677599369 5.03899755212123 4.97463346807464 5.1378696202782 4.88298795962362 5.42082637986497 4.92357922589074 4.92278352753972 5.47346017560506 4.45727610559355 5.34754912389149 4.76783186101635 5.03097787084756 2.59979625578436 4.6243463069931 5.27757922726541 4.85868934543002 4.91015562886262 4.80061571025324 4.96604945025475 4.80252932009538 5.09912409023274 5.18298693051678 5.34847180464466 3.96650269055816 4.86402168119757 4.7434351139361 5.26607555431289 4.85232285846582 5.16266134349528 4.81641917716865 5.20849153240094 2.59979625578436 4.70368004408044 4.98979305390464 4.92656430867945 4.97086495229536 5.18664202663906 4.77942489674835 5.08262561825843 4.440041055121 4.71516168458026 4.89963795910217 2.59979625578436 5.02529844522341 4.74740702920283 5.3934928397451 5.0995318075023 5.24438352063422 4.98733444199508 5.27867754602861 4.84017609675457 5.37201512908812 5.09660042110752 4.95634211043092 5.43546481703586 4.92984794712638 4.95384254794301 5.22113649249993 5.38273658397485 4.63212755779125 5.87094894792978 4.89104325872169 5.45583759730855 5.10482999081757 4.92720120038972 5.99392096351686 5.46866262781379 4.63028744257744 5.52864326994927 4.80119934738357 5.2031888570211 5.25649909543199 5.55958040568764 5.49920120628987 4.89197771027719 4.89212188941727 4.86697625315979 5.21646065902058 5.34976404273843 4.87548361384202 5.22681594853628 4.22440829113689 5.43340896161907 5.40037252127265 4.85575102798247 5.47101810885157 5.14195620307159 5.62713724823857 5.76810365444339 5.64581297609337 5.19297010247788 2.59979625578436 4.89652936238578 5.17959161247539 5.58966574371544 5.62310844619174 4.93555061971203 5.83082493885902 5.32364952886415 4.63382621249687 5.30830029641142 5.12639871711835 5.37783192061473 5.20560931798438 4.75254377692116 5.40715458661407 4.91385659239983 5.26805980070467 5.5105178124181 4.52791238578203 4.94439999198879 5.09491247569007 5.04147297213146 4.92661743828738 4.89863105742791 4.60552224498783 5.12463506339921 5.2303528758617 5.54643875267004 2.59979625578436 4.81583341334164 5.22785947896844 5.19397516907701 5.89101644967011 5.22885634349495 4.72592872549024 5.09826466720915 5.42508406855004 5.56397032257365 4.54491907604291 5.06039988164898 4.74165541195925 5.04091160755162 5.08601411659634 4.77097013898813 5.00491050682109 5.46779230304029 5.1552759557094 5.14581243723616 5.03837385944831 6.23259248789457 6.28645299342587 4.91254459810397 5.31521829692303 4.87905067044682 4.90101093711207 5.10681569082225 5.27262710594488 5.78177474433614 5.69835153605789 4.70699342963544 5.45547178847694 5.42255759737932 5.07422389788049 5.58714148998957 4.43754659059162 5.84813520142793 5.0613285116497 5.45602930299822 6.01524137222707 4.75436582175864 4.81037205453548 5.04455777291907 5.63800723155093 4.57089772062413 4.66299446025311 5.47188736354773 4.74248915892723 5.35535907297083 5.24478182794772 4.83204856257917 4.81199853843918 5.15711104379488 5.62810663718785 5.46420623271737 4.7020599193025 5.51691832166104 5.26102995582748 5.13945738468985 5.37864150414943 4.63656481276959 5.17386831284149 3.8437957025461 4.89189308842884 5.62915087304022 4.89135007747943 5.10625967904267 5.07155333421865 5.37446957264753 5.31147080603423 4.62556798199478 5.24417808738222 4.44706743512112 5.13239381354223 5.00776228001702 2.59979625578436 5.24066092315292 4.87825681943705 5.63039853446432 4.57206334907205 4.54862278423361 5.19920014294133 5.14625172838906 4.94819260264945 4.54807081784639 4.82740206871183 4.99523479797265 4.53186021227521 5.52734894154931 4.99972583596292 5.23727264917368 5.0382462279779 5.3431772772305 5.24994237265679 5.31951376572249 5.0514929729784 4.87789217390752 5.03041455750552 5.02367428154966 5.28743774933633 5.59052310693652 4.97727549287636 4.71269334962048 5.26248328796197 5.69354219106957 5.4045280536164 5.35278804095859 5.01757633836281 5.10200029442533 5.40095416361448 4.60915991474291 5.47090567956306 5.17555860586413 5.21063072827458 4.9221131755561 5.0196571901214 4.89007728825666 5.33646581049461 5.18895762787075 5.18147858848664 5.21650453840622 4.68245599163185 5.2707174164794 5.11701092531953 5.10092658596078 5.26601259747844 4.61396785109902 5.05097606724346 5.44953411681308 5.15089877528411 5.4007164990127 5.03679847457152 4.49664318997785 5.01847526159803 6.350357264757 5.21324007258194 4.03287503074016 5.58793236997279 2.59979625578436 5.09604248141312 4.76343008674164 5.56575813089601 4.9771404527202 5.43334232523673 5.55252165035059 5.46115637868638 4.74065390858962 4.85382836719586 5.02289193562653 4.6103480558841 5.18575756501904 4.68922293402145 5.15062241635855 5.13261310424904 4.93431369674967 5.07192345970017 5.28143113260337 4.71004082478178 4.41508978927913 5.06714015159537 5.40618910290072 4.68191239180764 5.60613433731544 5.59085041993935 5.24594081929236 6.0940449389288 5.13570051480742 5.28874827836256 4.80495259847504 5.17360490736023 4.95704168525911 4.61212092128119 5.96939012425129 5.4012448227404 5.42994301134606 5.37085359461956 4.82311655926632 4.90134837809709 4.71309768496974 5.06900683665206 5.49399879101257 5.48329088932552 4.99747452617351 4.79851670262775 5.16553452455568 5.07094531590027 4.3748792962885 4.90570579055344 5.14579174179245 4.16708829141231 5.16693357204516 6.82414450158028 5.0123377852573 4.72642661672275 5.14736363452148 5.19406385038656 5.0441128247388 4.92551686728392 5.27851622508249 5.24853299401767 5.884244244105 4.86621392480496 5.38749833466507 5.26512681068007 5.78482546514959 5.47541618452282 4.49994572429035 5.0975622180414 4.38184399215932 5.0155798335466 5.85955707018694 4.99778601323083 5.57361859195016 4.79427800519356 4.94837622243158 5.14324219774248 5.6219866347308 4.89342327829361 4.94682465960931 4.9449168173761 5.29676315626703 5.57142520604122 4.83571763048487 4.54796906733046 5.21887733688713 5.248987784937 5.02374453134323 4.40161011210532 4.84713209048625 2.59979625578436 5.47527204507187 4.91032396136452 4.47221571843909 5.3669371566378 4.90306601607033 5.25264594745884 5.03570908677624 5.04244643737445 4.91865725056948 5.12239981061785 4.88411397371592 5.35563911402906 4.39510104592259 5.36971899000653 5.37292639586008 5.65533400678766 4.568187579236 5.04948541818366 5.24733487875397 5.28815523906488 5.1416946861675 5.49371291053123 4.68433654133315 5.63368930939348 4.96245941072923 4.72169520376248 5.23660570387393 4.15101044139279 5.27638202951791 5.44720914214162 5.19927462646867 4.99546719867662 4.44526771028706 5.4310706414243 5.18952932983364 4.97398218422824 5.68726196040104 4.94334780068956 4.92472015546108 5.35734499062831 5.24492894418315 5.347763474903 4.9393687978981 4.86260966489813 5.10621168726121 5.25377165114707 5.67662666438686 4.97485886151239 5.30424186827708 4.92208039350401 5.19351441329518 5.59534505864172 4.87946895761204 5.24579141902329 5.19703469918055 5.20988169638987 5.67944278745173 5.43693103204404 5.49032141528629 4.90015733021138 4.90709033616914 5.29684443956463 5.26857730871883 6.53098469845077 5.07554014905557 5.3724754504647 5.65202939339019 4.30390066362582 5.11208558832606 6.17006089029118 5.15874631627885 5.60081711081672 4.92688647317652 5.3074777740222 5.34510199525235 5.1697802981522 5.28887677705015 5.02800192514331 5.01904277005662 4.74104416413395 5.25609688974231 4.9801735054275 5.71843868907423 4.97818304113808 4.95855143215157 5.89822336901242 5.14633944165104 5.92310006211874 4.8775058985171 4.83890072987721 5.77483515942501 5.1320405057549 5.35662909608064 4.8430709857834 4.40904415968778 5.04607214570066 4.80902756973421 4.89658329611284 5.10154295957484 4.77053275493191 5.34292834046591 5.03284761142829 5.44435158063328 5.39710756798005 5.08362443367456 5.16241023698178 4.45725587243501 6.26531955513103 5.12427238915992 5.03571180439418 5.20658123861782 5.07729699991398 4.95856968392164 4.58572973562395 4.56428816986309 4.81998584925707 5.05135144585002 5.38519653162789 4.08572846250385 5.11242288625045 5.05050523977063 5.30224459221087 5.90989638588598 5.28264306016816 5.49536641471847 5.34763235940942 5.70066645401432 4.98529597658081 5.25364075416583 5.11309760034229 2.59979625578436 5.58762353465862 5.61035518658684 5.55477609625059 5.25811278834225 5.09099670691498 5.55362965167779 5.9121970441709 5.51770122876838 4.90971325583386 6.48924824687045 5.40667970662823 4.60634605884292 4.98574003949392 4.90634218050223 6.14339836509943 4.77620138451184 5.62517676694977 4.69999303089446 6.70856449377192 5.69163448521031 5.45147283072295 4.86066273289861 5.04975279712585 5.67409435886488 5.15661387809233 4.81615006822346 4.91345366195023 4.8086738108508 4.34065378517846 5.27784051187653 5.50971582752274 5.42034086944471 5.2039140691697 5.16852811703316 5.31324912354946 5.31947102604052 4.92359828908829 4.75746838394541 5.43401894049352 2.59979625578436 5.29993896697401 5.38045250367613 4.42470705584507 5.47710263214555 4.04450568037174 5.27183087496997 5.41866296909768 5.66778949098667 4.55663072294013 4.78546565711646 5.92930460003312 4.39435430312181 5.33254782967975 4.49070783217893 4.27913665874054 4.114440610169 4.93621515125249 5.72128575166436 5.20496585739982 4.86264251951541 5.17789161503554 4.79685189520123 5.89726064165983 5.26772499099245 4.62340535758651 5.09401626130251 4.34223109925995 4.77138373522455 2.59979625578436 4.85554300556729 6.74888796903141 5.81468689717844 6.314152850383 5.13377335982227 4.14780567910108 5.46832599684394 4.95131807283188 5.00797066619034 4.38693887252691 5.73824654886012 4.00791751354323 5.30080815646684 4.94137601343109 5.16502688313708 4.70441954290522 4.79407118905789 4.87473140934153 4.7752217903087 5.54686716648942 5.87910304532673 5.17723209555663 4.75744479439312 5.03568531108999 5.36071246867257 4.74666466109088 5.18714482942358 4.74519349585646 4.64320184294799 5.38196962834012 4.39923853806211 5.18940408750331 5.05209524644162 4.12042476517458 4.38737303727359 4.83125126489165 5.16915444856664 4.82273394555155 5.96204643642555 4.81618655574051 4.44195239294302 5.26742210632258 5.03946230904895 6.74636474385829 4.89447487002176 5.04559342397049 5.2034303896283 6.43789717432484 5.32793866145287 4.56976931004433 4.66834383822364 5.98205497131363 4.69836497402956 4.56448830091478 4.34033702727277 5.06517079858433 5.11261502089334 5.15774546551235 5.93182487974543 4.68351807997182 4.98647246987545 4.85956016612881 4.55752987660509 7.22355394666968 5.11538664928347 4.78109344699428 5.07276683138436 5.1669749048587 5.41087405518028 5.28403670686818 4.67053325002355
Manes.12G141800.v6.1 6.21445382721168 6.48384652266205 4.48938581493845 6.69524649949948 6.04187871813499 6.77046242003215 6.79560081294905 5.69929652845981 5.70800331759079 4.72196301166716 5.5867135203055 5.96109937491633 5.69320489399059 8.86380550424249 6.08252223538197 6.24803035912734 6.52732685801431 6.37371845888055 7.96301850697616 5.72464901586894 6.09346024515291 6.98494843198187 5.23986429612255 7.58862624828049 5.87418580800092 6.12547994791382 7.07039327911114 7.38016947702319 7.34038234656564 5.13072396444719 6.67764152031761 6.39492206953861 5.78690059034424 6.39148895157658 4.91804535358347 6.02348624997952 7.30308312775944 6.69178761259113 6.56854566346179 6.08942464193971 6.21572308873801 6.72891834824611 5.92482664296834 8.50426702709945 5.39067279834133 5.94728963063607 6.43812088725543 6.10820638675434 6.39070593020511 6.09705713121504 7.00159819686878 6.62979832840942 5.43247534461611 7.89707355126465 7.07840211108833 6.72576900771544 7.48102124151733 5.69902862612217 7.1683203345293 5.85787345820401 5.99814053401937 6.48879240345 5.47726532567805 2.59979625578436 5.29895433900126 6.60935435307769 6.81743890956209 5.78011211966267 6.90408642294741 5.79413923290143 6.08928634001665 6.82904111159221 6.87379305951106 5.8166066397783 5.95817866039323 6.98817588667244 7.14010985041248 7.24882361563605 8.19296348427966 6.46409889665953 7.61247196490818 7.71123529894616 6.45785412430677 6.76392306781418 5.69249757806206 6.34255011836582 8.34983562597987 7.44260474243217 6.24967788202419 7.15421342005694 6.48044657510356 7.77135631509532 6.32864908761605 6.59513183595211 7.0281325268453 7.705228926314 4.68833366475137 5.74181449504373 4.52652053959961 6.28967930117202 5.69843523857779 5.17951964830842 6.03897551602164 4.62962032313464 7.27937825744538 5.85978872796801 4.5504488491509 6.50685290544587 6.15365011704395 6.110812598573 5.95408718888981 5.58703005534397 7.12167115181675 4.97810413389828 5.67228931414433 4.75706016940606 5.13616075293363 7.25423531607631 6.61082538073665 6.71010805895993 5.66223158339683 5.71432216493612 6.12991905963409 5.67447449266832 6.03506346163084 5.24842265351083 6.2764809223543 6.38102885124667 5.59481164135613 7.07933609265847 5.22507244526266 8.39644241770086 6.16033497694173 4.93731574431943 6.53279158803915 6.0665301269794 6.35618640058376 5.78657869831391 5.54834462245926 6.13062307625441 6.70135913305212 6.42109053602029 6.48311774355878 5.32405278169403 5.80464564750407 5.02630814947807 7.68012002680273 6.97601598886907 5.35074105250202 4.9128248976036 6.83315673651248 7.12992519217836 7.05674860167848 5.65721762503139 7.48013377556138 7.49929776956558 5.01625765507973 6.70969145498556 5.26198105718267 6.63720526066636 6.69442652036795 6.84655865568902 6.46768793611688 5.29144980752427 6.98511314569329 6.39671268521482 7.0353040238444 6.04237251508253 6.92228915010659 6.64368681166909 6.84357926512468 6.13110361324253 7.51201981747841 4.73094208956747 5.48076638729546 7.45132290357645 7.71565554037199 7.17743537620139 4.8637635122203 2.59979625578436 5.84719684106244 6.61504843710062 7.0592476535803 6.95827601831161 7.78679485468672 6.94334751459814 7.66906992852251 7.28627494884843 6.75954766062214 7.30431022333929 7.07296270424012 5.27362853699531 6.32436358229189 6.79333933815596 5.72125884007043 7.17420690855857 6.20771595195392 7.97869085867284 6.97863558881182 5.93502187627696 6.8140196912113 6.1951765653615 6.68440675041131 7.11998172830918 5.98500615354087 7.11697924172498 6.42468667696457 7.93405128023762 7.05858890127926 5.05615388718364 7.31492821717168 7.32179048041355 7.58566360309327 7.02105499070528 6.70197396991174 6.0819077749063 4.79730947084849 6.38910056616361 5.97145614305537 5.95660711722783 6.62694351601925 4.70801214337109 6.93097897602704 6.24483293777645 6.36663961829984 7.27673780775217 6.12128149900874 7.30253230362426 6.22104387466086 5.52481656481254 6.47159176736541 5.77356034822275 7.21122958974394 8.03444163363161 6.4596203446521 6.59424438900533 5.57702276712093 5.77132158873743 7.74997652073409 6.08322533454681 8.38183379612712 7.41638609821437 5.105975138733 7.95901678974015 5.87049315684775 7.53089222910455 8.38852732174553 5.85369186376071 7.62756107776547 5.6865575692598 7.96684172263315 7.48218690843246 4.40439374567307 7.29932725918931 5.78424539965961 7.41620125247684 7.21298642078475 6.65145231330183 7.90796425417297 5.06927004232212 9.54611150211782 7.96634885803904 5.61833462358705 7.7511220773149 5.32943415238584 8.91949142635441 7.80534480264278 5.5331231470581 7.01967998560046 6.00016988807501 7.01484793250675 7.60306283872191 6.00847536862573 7.71232873515238 6.43666148663581 7.24043264656348 6.58696375179384 7.11875257968409 7.59572152124845 6.18713556744494 5.04533132192269 6.45280389273139 5.9725857285041 5.46600988950775 6.55738288141098 6.99595170914742 7.08444411252257 5.3941313059127 6.33194321014705 6.80649700106879 5.5172268133853 7.54403837118589 5.84255130657481 7.15874030672258 6.62543815983399 5.1864749005933 7.97174436775383 5.58640509287739 6.75688111370043 7.33494342118384 5.7600709503384 7.55716408512603 5.89447046437568 5.76713606225457 6.56454646298899 5.82252424873839 7.10747548463391 4.72364874977141 6.56457913125216 6.48974085350001 6.02395831180251 6.37009440411038 6.03201248513214 6.9122042382071 6.67178870620098 5.67417178632729 6.29377955942642 5.38854167722905 6.89825326928277 7.51231412722064 6.52610522703656 6.70826427858573 5.45705286980194 6.01277584152866 6.51592472774752 5.5290775297237 6.82041064474344 5.94021649119941 5.70248144088105 6.40372123049764 6.75194443060692 6.08943935479652 2.59979625578436 6.49855744533187 6.12436278058299 5.7763648351964 6.46450580655068 5.27458680967622 6.44021957870308 6.16421168812641 5.72901159354219 4.54807081784639 5.45622427301135 7.13563074868349 6.4151290072067 5.58165321218833 7.4807228724941 5.70732241461644 7.11707724291967 6.5264865949245 5.67544363695146 6.0939840203488 6.14286842164511 6.84985814273852 6.40293882085367 5.73099285934898 6.86617512777147 6.31639287874831 5.3467802389016 6.8201707960126 5.3354525425573 5.81068191543203 5.51976858226452 8.14999178973344 5.63810884411597 5.71493027437509 6.92488911568549 6.34653973061568 6.64248799805988 7.35716498812048 6.04702671540117 6.63054196888691 6.10399944498312 5.21412710658756 6.4754124901167 7.04633822520738 5.66157060168849 7.62056856943586 5.20219839070407 6.02193485178148 6.82473661759411 5.58637951190472 6.20085742501347 5.90776008140494 6.74771027198777 6.75728365609336 6.01532397263425 7.50128129459456 5.74852117595803 4.99587639023689 7.55143854875016 2.59979625578436 8.05582353480033 7.69096959090456 6.85487775174049 5.51904414819448 4.3932217029271 6.02513678231749 5.98759096705614 6.77282658342168 7.07517185805482 6.37267177815716 8.0909971131064 6.33141918392597 7.57489149125863 7.2414432232325 6.03649338406184 7.44195682901288 6.21743138186663 7.11250815368747 6.92093700019711 5.85807744836938 7.78292768277931 6.25748925158904 5.85423436860475 6.35124765593554 5.76189181980051 7.57512857950339 5.50547094245426 6.99683041620179 6.6131544861686 6.81489445539887 7.44728811861657 5.10628906436677 5.95421306770852 6.18682095374601 5.68949418533924 6.30994169378989 6.59814348303837 6.50336254916163 6.33373300172379 4.59478437881876 7.01277206590084 5.2996610527595 6.15994237456962 6.10367679977657 5.32498200883695 7.11562638142149 5.7049771539466 6.29460293994787 6.37056012193028 6.18270914673423 6.75746318787418 5.3333585447151 5.58635262861398 6.23780532752418 4.56793038002325 7.29018297537931 7.14540602790112 5.89255148720091 5.8087916450804 4.56928325671977 7.19239130968239 5.27248852118639 5.70215085273637 6.31415895066609 5.74854470006163 7.48101191316391 5.16751189081129 6.18680091954785 6.06615173564742 6.55812827436938 6.28609503858889 5.04394174979929 6.5573556450056 6.37488312109851 5.48767613318807 7.40494316080659 4.7995170549181 5.23839622344583 6.21184770604962 6.44814480044948 5.94380999584924 7.16647047457447 6.19979224999771 5.79565609028471 5.89307415353668 6.85608627959258 6.84630596979044 5.75403635178396 6.0848758338318 7.08590416977639 6.80372896539477 7.24669488640387 5.62539214475825 6.60642014638662 2.59979625578436 6.2969143694834 8.06382515612509 6.25805908276817 5.54948934681489 7.18034517408442 6.22009607049409 7.02297650021167 6.72393481358621 6.09852501655626 7.14128715620897 5.52234180504327 7.36045907066345 5.63728415698905 7.63626614717861 7.32176312006083 6.47449676473187 7.89724599086725 6.73792663603198 6.56838260254846 7.85050780554325 5.50374766434308 8.0898370262922 5.95686392064935 5.53837220691721 6.77762100393944 5.99983420980975 6.95464016474883 6.45860802199461 7.50591587149218 8.20402952519267 5.7964785206752 7.15057451764299 5.34101717234216 6.06215400215492 6.58987682380203 5.41070917116841 7.83529397665053 6.42016167421788 6.90968162728772 6.53981756909457 6.40496496332274 5.94673475419323 6.23004481745691 6.35401024989612 7.23202829416742 5.54334268493696 6.77903058735893 6.06398600130587 6.63036013898822 6.51997823376963 5.40570796048612 7.68342180273331 5.99893890596629 6.63090326523935 7.30824680380468 4.96178353506916 7.31409997320669 6.51187248529567 4.54963449376279 6.89839443022467 5.11922348329888 6.43779951689902 5.01691508014582 7.75621476439893 6.56463493897986 5.46522431069198 7.67918862656959 5.79031804386999 6.18548854098583 8.17478646941925 5.7945745592304 8.29537088235335 6.32664602635639 6.86219817146945 7.49248210309779 5.47537732329616 7.75018900040706 7.00716603331161 7.1448294951392 6.72243201335095 7.6421793561624 6.00785446460242 8.02474164524324 6.19588821625632 7.31287565406629 6.95579822489704 6.2295747076215 9.12129927745382 5.59715574429464 5.95892210263915 8.41400238872292 5.27015129772252 8.34529655031989 7.58217866010603 5.95812525219339 7.18537714584831 5.32686071512854 7.05292081100815 6.31245801131011 8.1662882682132 6.68522145961928 7.14659293678499 7.42779002090446 5.52591641944579 6.75267469446365 6.60357997746364 6.12928607209995 8.9177596158898 6.5542757435844 5.85622545698883 7.64465540200429 6.56257448295997 7.69533539285859 7.17263822181781 5.4597077415221 7.33304530249489 5.32163866180247 7.78989102762019 6.5416269703989 7.24693248679159 7.88726988003219 5.61653492737905 7.49413370870974 6.49712553424649 6.14476505819648 6.75601905823234 6.48972619469456 7.49116435304765 4.95242579322904 6.6964989948536 6.77708925018124 6.01680543925767 7.08825966006775 6.37519625106713 5.58936631956145 6.88706442777883 6.90506275224143 8.19433847483798 5.87371087245434 7.63728593993309 7.39361209551333 6.92353625358875 6.97181139570085 6.85063347674467 6.06470932424009 8.3909967723066 5.42096030094358 7.44069363960882 5.68117318026587 8.54690619793894 7.19412428704636 6.45081431452723 6.63316833591352 6.80429696745383 6.45466856791612 8.13549257309933 5.70336053161618 7.1443743095541 5.86327586576443 6.5251013687443 7.21284343090218 6.49831468518312 8.23812051015364 6.69009347218858 6.71438247590496 6.75287959786737 5.92523032773843 6.82400554698794 6.33194083836987 6.35016361423191 2.59979625578436 6.32936865392559 5.85576733866598 6.11444210684618 7.91337086082272 6.21665102455894 6.79709050926499 5.48692581268701 6.68980073866941 5.58828846818639 6.89044277685399 8.32828083199145 5.16829237594224 7.22706209865389 5.4204009458369 5.31372157536492 8.0635188928209 5.83841528913686 6.84253474370436 4.92635797653972 5.39812002712712 6.13648055774941 5.71178526418224 7.73126073990303 5.48025200965144 6.02122846342748 6.16651225430025 4.63299667500297 6.74811192773888 6.67805217387276 6.83729383391001 7.66875988261128 6.81878641586662 6.5943767719079 6.00144796461183 6.46696408695019 6.33152271207052 4.9928393085257 6.26306251436344 5.04793995436607 6.54462874084446 5.80699727856666 6.81947830354867 6.78074990107181 5.28757083022409 5.71081111732147 6.28571056921024 5.72741950923141 7.2960060859182 6.07362709874684 7.46584687539065 6.93600478380036 5.36786466420399 7.35169580809537 6.10690262730755 6.05792154466865 6.11125847120668 5.97612201693695 5.74546126374826 6.97781172130191 4.93416751054944 6.61493599975596 5.75264854340947 5.84334052077553 5.20427232284959 5.94229866328649 5.48657701619771 5.88096493233002 7.27823050989042 6.08700675438921 4.79454786762363 6.30331387193725 6.2722252077456 8.84328106316876 5.92840030647907 6.41553384638773 8.03831049897716 5.61088024143791 8.45631329178684 7.29972897603583 5.30592550110091 6.45520024337716 5.5010401981621 5.92144433697537 5.2135877495244 5.4719573667134 6.97757769759302 5.54422466910873 8.86848498511247 4.9326219172503 5.62281467461305 5.81602697520776 5.71540426444591 9.89776734954107 5.52162409527004 6.53541448335429 5.96034572631613 5.09678667923318 7.38924028883461 6.38834395481344 7.94297874477633
Manes.12G141900.v6.1 5.16171440014827 5.21186817014204 5.00939082245163 5.07885457547122 5.32838525860435 5.19392819073359 5.27644712867171 5.40750289282642 5.56665746556599 5.76852279746366 5.18515601484175 5.20158518825021 5.08631103268151 4.0228427264024 6.17625428319803 5.41016372156399 5.60466062707911 4.84057715139863 5.9160397257849 5.86106233896031 5.44358422374893 4.5426955421875 6.03716597840388 5.38876457894963 6.18485860899507 5.33348373374121 5.52159590577302 4.49589991298426 6.0438196019397 6.04652082461138 5.23388325181897 5.45601309334318 5.43836735255108 6.37328090179247 6.24337618731262 5.38583086355582 5.46822314051322 5.20247229796994 4.95719563579121 5.92724890666163 5.7556241292051 5.88129756951813 5.56206345206851 6.13164325133343 6.40505499072696 4.61486118224033 5.62394467980528 4.41505329041512 4.91756613598931 5.78394983340186 5.06000772961864 6.00392862064666 5.12092102191188 5.57062400297532 6.38555883905726 4.98709378531464 5.22927348051194 5.56075095872354 5.36143321761932 5.02345000698491 4.6255889891518 5.50036549309569 4.93397477554926 5.50880681331723 5.5762767002004 4.86191720282891 4.58051223019278 5.07987846411636 5.93308906148508 6.35049461449074 5.6897241055118 5.8993491001692 4.75056757358527 4.68113159220027 2.59979625578436 5.88841730776579 5.90587516809607 4.85426261011047 5.90558943657327 5.9737520129821 5.05864169488596 6.01805894565078 5.02167855439251 6.11411063036194 5.64962861723686 5.76270812526876 4.7963612066024 5.14537924410774 5.6456054487997 5.72105325290281 5.32135722923905 5.73040094364153 5.6659474243681 5.48643651000624 6.50522654805199 4.91157490528551 4.99525138845766 5.44244416679408 5.56275536555952 5.55107761100985 6.05006371723404 5.5105305045463 5.78025643602999 5.69327447739848 2.59979625578436 5.9740243588553 5.66315393128052 5.21782941440545 4.9194316274037 5.46463023519514 6.02120670815918 5.69739005647316 4.60317680131165 5.04172308439769 6.50626143573854 5.35993996502078 6.10651495392027 5.16597404384671 5.62906539893843 6.25335915293285 6.04937861051595 5.45304894312183 5.93523147483018 5.04657409249893 5.7957944367959 6.662210226012 5.16182481360086 5.78467552596599 4.73248058554761 5.73206137349841 6.28225719036772 6.04574855630978 5.49742969210282 5.78427611761381 4.81487174280108 5.78591802232112 5.01889527479876 5.61363345386826 5.36366333182721 5.73319910131925 4.79358057506162 5.58078986898982 5.53738069193807 6.00591818917031 4.54545822300715 4.88732304299798 5.54034857465265 5.27125697729111 5.89475087523807 5.63881424190592 5.4033494871589 5.87860427911151 5.72317120441688 6.01415063648796 5.60008685196897 5.60611865441684 5.71319766736292 5.05135709229807 5.23615283665096 5.20009458100665 6.15337844321406 5.31214214045914 5.76790011183188 5.95791250542333 6.15802185688124 6.05737731794736 5.37903637538252 5.49527510907177 2.59979625578436 4.87197501642176 5.52366832704685 5.67939736878623 5.58779664002927 6.00129165792225 5.97932286783615 5.18992067714251 5.49619208521545 5.71729286423677 5.44550328319273 7.3090586589855 5.68962169154266 5.44254272096828 5.97376545444795 5.82208363378858 6.01222376380484 6.40509416109891 5.41675974185739 5.49620376550624 5.40237277226113 5.70699546863491 5.34556871392571 5.59747020257947 5.42828052776545 5.8554972421625 6.306519769414 6.08110212792856 6.32769775862288 5.66481928739546 5.7256563251503 5.8987243607669 6.46505584557929 6.68748315748518 5.34454882681537 5.85867131166728 6.05539047982858 6.41332386902636 6.30930593810959 5.80426181447549 5.33110201686947 6.04079624889591 5.83434717024974 6.36099960549763 5.12210465192158 5.49924980135655 5.92237628038064 6.2698646703167 6.62916799785202 5.58026274956184 5.19878403319461 5.37792650833058 6.04425512871382 6.46157152897515 5.95510133915999 6.03264131244488 6.47752040359244 6.58442071636339 5.3297934882194 5.70475687117633 5.41775509638884 5.98631794776476 5.51539966648858 5.20754689823662 5.73811781766218 5.70550581465995 5.97687100612085 6.47851102721506 6.85824381238742 6.09680507548797 6.0788464743258 5.76235388594153 5.92148004712154 6.40205347746256 6.13041078440868 5.36054309208069 5.72313835236358 5.63905009747482 6.42563128623387 6.06046253478909 5.12923309273846 5.7728253317279 4.79463122536564 6.30599796368935 5.98921150840576 5.43486039144932 5.10455291828185 5.04600236603937 6.97234994017089 5.35097259572573 5.6441144051024 6.09673239584802 5.07719330398159 6.39912382002108 6.0464019931058 5.76250089227785 5.63884019334211 4.92888069347712 5.36801237142846 5.83651287096221 5.76564381189189 5.54000564858345 6.50472077912569 5.60673428897841 5.36334124293954 5.1709878237794 5.25894595748872 5.44237501764842 5.96660505415697 6.23259248789457 6.11149711410758 5.82034030377253 6.34645381085366 6.01525619651593 6.4691374334068 6.20528278343663 5.51326722874881 5.6641803526597 6.09708146839113 6.47113022699641 6.01995719085154 5.68926202283934 6.27889978849026 5.68047487218614 5.46190618516406 5.82133758050721 5.76886453470172 5.49320273384677 5.80050009712347 5.97834680718279 5.86178432031098 6.19382889445325 5.58225485026194 6.06186600576007 6.58050776480484 5.93431235134322 6.08995738020344 6.03305864132144 5.37340850602685 6.273223469475 5.4043013777588 6.27629867943901 5.65825668898224 6.79758917576143 6.65092617620527 6.04172796302446 6.35930769333323 6.27298317813118 5.95739556337728 6.05072178570856 5.94278688591542 6.20833054870084 6.08733448651988 6.04986880071015 6.4734570447727 6.04749587343166 6.23239696311507 6.09022792679689 6.24397810647905 6.57492664464624 5.87211927478947 5.41060516184879 5.09268380854066 6.03171143591666 2.59979625578436 5.93139277530669 5.24800874143745 5.5238884983599 5.17802824021993 6.4269162134169 5.12846213750873 5.14625172838906 4.61431718763312 4.54807081784639 6.23253308719426 6.0149589469262 6.06194833157983 6.23138146222266 6.19432574817714 6.87584663420698 6.21077522453899 6.2135385778008 6.26608298210288 6.42792152465259 6.46432670108802 5.34511450514833 5.60947021411267 5.5254500399556 5.07009439438707 5.29551867017389 5.49990024846958 5.40097046610777 5.78666427438298 5.15308423171441 5.18813302201029 5.96222866842253 5.52032576752894 5.84245531671661 5.88733687132215 7.07868104844108 5.5010145038732 5.75741216282122 5.62648160637106 5.80580359172635 5.52922652959104 6.48658988658236 5.7648854035753 4.89608111954538 6.22064812024046 5.75504534338079 6.96911133284626 5.79438818436382 5.76413445857777 5.42749098235457 5.14862042527016 6.23967475571489 5.14414245539503 5.5195305083286 5.56914807369694 6.12111938432539 6.66812437528626 5.4150559025673 6.03446352052601 6.350357264757 5.92324345892383 5.45063570736461 6.62454620016495 2.59979625578436 5.98830757724762 6.33671771175886 6.59229707475156 5.5635044929748 5.62743995215192 5.24209983591894 6.64492219128538 6.70036117617266 5.08132161596857 5.4302361343432 5.27759836174646 6.371353276196 5.8871417662582 5.87322380532385 5.38955505938301 6.05749806363034 5.88589081599674 6.1164526797617 5.30472611140593 5.8975049767616 5.27620451503393 5.54057554563855 6.51718308854549 5.35186436261114 4.84123428967278 5.94744421174158 5.23338113763172 6.70932401775597 5.86793717812098 6.01391179273637 5.7497707094119 5.60167441014816 6.13198670304079 5.60123281701661 6.26225210712929 6.05317720771745 6.12763686128492 6.14603221847159 6.40481953688361 5.88236442501245 5.62685159924176 5.71373101213477 6.21554246716269 6.55926682507785 6.24871361856287 5.9102639889392 6.32699431143808 6.30791617762232 5.79405836369062 6.0943487392816 5.58986145776757 6.10420414728247 5.06987449001038 5.84270176022196 6.22068019880984 6.07743052215264 5.99276659112448 5.87075772925859 6.03906305675476 6.20961377133239 6.15017427394088 5.73465798717478 6.6995185571445 6.50610268425207 6.33520936186549 5.03749240634957 5.68513121208028 6.09657168569567 6.43322684458172 5.70928807009761 5.11742022388304 6.00752579429867 6.46606707865402 6.29269203854565 5.27481501235871 5.89966269739538 5.56146954079924 5.68799405207824 6.18195824742033 5.69895760074355 5.65973254213537 3.94059545112726 5.47677214964383 6.58353430098506 5.64113179474659 5.5527186605984 4.83120423839025 5.76880115868937 5.9300970849684 5.56122379329412 6.3811581025713 5.33093017354426 6.18908726676139 6.3582664066416 5.63251279090123 5.53778001788582 6.0982933992811 5.91024732329914 6.20858151396655 5.16211476261011 5.46408839502252 5.8270766439522 5.35563911402906 5.97087315306676 4.73283528156624 5.06319320709204 4.78157703927508 4.65985411664045 6.03543912486926 5.31532903373679 5.3281519880763 5.4790265516363 5.25969581456072 6.56563860818727 5.58684326068818 5.07441963300452 5.94538223544688 6.47250907562326 6.09010789548338 5.61819106376217 5.7168350349022 5.86933341338358 5.60205443628545 6.9473603863645 5.27793264222595 5.55045812671166 5.6289062010317 5.42421669745163 6.55135993687693 5.21249757243658 5.52909680224076 5.32936404715525 6.31314561741392 6.20978515902929 5.81637866443501 5.55119095680478 5.30644639352782 5.33479961726208 5.84780474199554 5.90419703940516 5.78450297896313 5.13490396250458 5.52778307013026 6.29002917042493 5.24579141902329 5.65789435927011 6.02093139553084 6.02814069579661 5.73346703392686 5.61405487178763 5.36682869313902 5.53874056249563 5.90006140018152 5.73759184869316 5.76008392791083 5.4111335957857 5.97160126080919 5.77251450662834 5.65922117626398 4.67729223284759 5.22422202130089 5.78206108391212 5.60081711081672 6.07461217541494 5.70943743194129 5.91361660856675 5.27690758519518 5.38588883182038 5.79288319666025 5.7491848124805 5.47073564996198 5.398170299369 5.25565987160838 6.04026392872126 5.61680984238402 5.14011559782818 5.89822336901242 5.74041194287618 4.71664011243283 6.36623735708435 5.43553206322928 5.06798166164618 5.16789998055514 5.78668454825235 5.44791096642978 5.53273059556999 5.11303071776331 4.80902756973421 5.00649851161446 5.95746936063184 4.84490982213826 5.01127210859594 5.34308500827923 6.5213593531873 5.44138483361498 4.74196741806627 5.04681725976668 4.39734901598926 5.29133941520632 5.52213450938757 5.73154851677166 5.43094624524561 5.89218687503901 6.2022386838135 5.1761890434456 5.72447585986328 5.58080732817355 5.28013877315904 4.53062420110091 5.92259720716785 5.74947668886878 5.3042893951388 5.33133623655627 6.52906190009992 6.03370312448398 5.18850197795536 5.28328275629712 5.16754514299657 4.7476666562456 5.58268590062545 5.20627365488334 2.59979625578436 4.19803609817857 5.43974036703389 5.69582952758111 5.46618679281912 6.00236880355616 5.13811809646124 5.82746335876066 6.81984872111869 4.83385739587962 5.21631662540804 3.87185768498458 4.75515218750878 5.72440515974775 6.10560031441843 5.48211311700769 5.75005517313888 6.27981597637558 6.00424668332449 5.59967726685854 5.3465003488626 5.45147283072295 5.60360233391902 6.50046390733048 5.39552835714239 5.69004887671975 5.10393587917998 5.3988873555664 5.37737729705912 5.18483120213463 5.62314367707956 4.70107227787606 5.27760619206338 5.2039140691697 5.81310512506951 5.40647952866972 5.51713067312438 6.08173669797816 5.75568871758532 5.13108291698055 5.66832519039415 4.24823066525548 6.31640975887136 5.47539384803193 4.89515078758113 5.16451610894685 5.01839138866838 5.87681982763191 5.80298022914783 5.58828846818639 5.43707512122288 5.02142920155187 6.02835491857478 5.13656447074298 6.28406456166298 4.64021012449764 4.9275357839841 4.96701236997031 6.34481493173413 6.84339874363067 6.10151997914025 5.51057749576563 5.31068815949366 5.07552294162702 6.05048835301851 5.43662193461157 5.68143606114743 5.73930551104117 5.11075607002139 2.59979625578436 5.13786176243725 5.43284111539091 4.88965839170013 2.59979625578436 6.81216951568631 5.2487137397022 5.26016097678611 5.80265552002813 5.359642890974 5.82196406088166 5.26205827984646 4.92801692286875 4.95093442953395 5.69586676666641 5.37829774923968 5.78051515373492 5.40325152500925 6.21759265070252 4.52202378317754 5.82334874288316 5.74231776995272 4.91057695698599 6.0035180295461 6.22363236668962 6.10690262730755 5.2247979934767 5.62511908783666 5.99091005491089 6.1070984095715 5.81260079820318 5.76345163561164 5.99968583349627 5.89531470268263 6.27171112895567 6.26654215411243 5.6747499157919 5.93735641539812 5.00907677466464 5.89698519979347 5.45355197319285 5.77548744954836 5.42021542729389 5.21199822000592 4.85230954746153 6.47450331084637 5.96210650053548 5.43566369458628 6.9579440590899 5.858731359763 5.57807214968825 6.04495661028938 5.62639973788788 5.38377122387121 6.54764915561515 6.6222014935819 5.51055814050333 5.50174292005336 5.74701340633761 5.22016828137769 5.78957766847725 5.4890705862318 5.46704299300807 5.71540426444591 5.42686717921785 6.42027025462251 5.80062707543714 5.44295304573327 6.03011219723668 5.72558109331465 5.13360863188627 5.28956651560415
Manes.12G142000.v6.1 4.32109525662576 2.59979625578436 2.59979625578436 3.12519089239347 2.59979625578436 4.54151371017192 3.38466486369882 3.48212528741791 2.59979625578436 2.59979625578436 4.10500416741509 3.36600946521298 3.73534509664815 2.59979625578436 2.59979625578436 4.82251509606364 2.59979625578436 2.59979625578436 2.59979625578436 2.59979625578436 3.80048506553678 2.59979625578436 2.59979625578436 3.03555783025232 3.14413877371066 4.46631516103956 2.59979625578436 3.20900055990681 2.59979625578436 2.59979625578436 5.05848504439929 2.59979625578436 3.96370742327693 2.59979625578436 2.59979625578436 5.45157856437922 3.16493055238067 3.21447733758373 3.74501690071293 2.59979625578436 4.55931343027705 3.04922317902088 3.60705809411702 2.59979625578436 2.59979625578436 4.02422064017721 3.52617709414591 2.59979625578436 2.59979625578436 3.26766221655289 5.09402413776483 3.62754700466668 3.85789427906815 2.59979625578436 2.59979625578436 5.56417820166122 2.59979625578436 3.82942853835697 3.70500796502859 3.14040437654277 4.36137683034271 2.59979625578436 3.81153240774204 5.50880681331723 3.15500955286225 4.86191720282891 2.59979625578436 3.76083040956131 2.59979625578436 2.59979625578436 4.87496371871707 2.59979625578436 4.29319906089554 2.59979625578436 2.59979625578436 5.4918938709858 3.63077662772523 3.24847608250363 2.59979625578436 2.59979625578436 3.19937689101105 3.83640379821994 2.59979625578436 2.59979625578436 2.59979625578436 4.18684380388312 2.59979625578436 2.59979625578436 2.59979625578436 2.59979625578436 5.22568446489171 3.14815201337652 3.60878346568707 3.59169467750925 2.59979625578436 2.59979625578436 4.59882786329015 3.19285832138037 3.7885494984381 2.59979625578436 2.59979625578436 3.47210925488088 3.31634635312898 3.83291661938213 2.59979625578436 3.11766270619839 3.06791173847519 3.00944776328652 3.18709662403514 2.59979625578436 3.09842035462182 3.39370563949478 2.59979625578436 3.27950361820524 2.59979625578436 2.59979625578436 5.13616075293363 3.097772256188 3.58385032575014 2.59979625578436 2.59979625578436 3.98065731929607 2.59979625578436 3.58497213633413 2.59979625578436 2.59979625578436 4.19815411948421 2.59979625578436 2.59979625578436 2.59979625578436 2.59979625578436 4.85910388137775 2.59979625578436 3.77167773008559 2.59979625578436 2.59979625578436 5.82578425625269 3.27858906737281 3.32763914543774 2.59979625578436 2.59979625578436 5.737876683497 2.59979625578436 4.04994845422473 2.59979625578436 3.09448431999199 5.27681070231744 2.59979625578436 4.1673343304797 2.59979625578436 2.59979625578436 5.58026080385076 3.29913367952584 3.79742700943034 3.18288021682041 2.59979625578436 5.30031813123535 3.4487476336749 3.26880893046291 2.59979625578436 2.59979625578436 4.12384333744695 2.59979625578436 3.4171658081868 2.59979625578436 2.59979625578436 6.04012859869705 3.26838519696305 2.59979625578436 2.59979625578436 2.59979625578436 4.84005574930628 2.59979625578436 3.94832445954644 3.31397370621681 2.59979625578436 5.36812419079688 3.32270141304433 2.59979625578436 2.59979625578436 2.59979625578436 5.3829015124849 3.20435226905395 3.69213656438626 2.59979625578436 3.13068999412181 5.71171983482611 3.04936763595227 4.2319048997389 2.59979625578436 2.59979625578436 3.8061400388595 4.80351238354733 3.04160865887499 3.71295495894325 2.59979625578436 2.59979625578436 5.5357039287023 3.48383847847714 4.17964818395358 2.59979625578436 3.11468408518749 5.12049411149528 2.59979625578436 3.32619170863699 2.59979625578436 2.59979625578436 4.82578368875882 2.59979625578436 3.78694677248416 2.59979625578436 2.59979625578436 4.78773608426425 2.59979625578436 3.67874131115899 3.00967619553112 2.59979625578436 5.5272590193656 2.59979625578436 3.20006221402401 3.13294224426404 2.59979625578436 5.00452125321849 3.05392758145134 3.81878090537632 2.59979625578436 2.59979625578436 5.50013510925483 4.72669514704258 3.67347537460116 2.59979625578436 2.59979625578436 4.83705253060116 4.33189465512214 3.66084073289557 2.59979625578436 3.05800329061214 4.89938117301574 3.19240955863012 3.14997929703986 2.59979625578436 2.59979625578436 5.40715458661407 3.07492497937578 3.43807603486059 3.34894100460763 2.59979625578436 4.50062035983742 3.12024369940562 3.70832434765359 2.59979625578436 2.59979625578436 4.54199859684416 2.59979625578436 3.18614183435273 2.59979625578436 2.59979625578436 3.99464929442945 3.14550218000467 3.17608306896042 2.59979625578436 2.59979625578436 3.76766519734335 3.04994649852283 3.42207352412746 2.59979625578436 2.59979625578436 4.71533291012002 3.13449354499906 3.0751254337643 2.59979625578436 3.09404548459673 4.45223148168485 2.59979625578436 3.25999495487418 2.59979625578436 2.59979625578436 2.59979625578436 6.11149711410758 3.05198833785288 3.09920040061693 2.59979625578436 2.59979625578436 5.51383146165876 2.59979625578436 3.33163621273224 2.59979625578436 2.59979625578436 3.30593419081973 3.53456210212037 2.59979625578436 2.59979625578436 3.16332247699915 5.64886379754937 3.13011628474653 2.59979625578436 2.59979625578436 3.08962850859985 5.58116214192094 3.45614966072342 4.0656012116129 2.59979625578436 2.59979625578436 4.70924312173858 2.59979625578436 3.92695775342536 2.59979625578436 2.59979625578436 4.18285928066392 2.59979625578436 3.88593967986865 2.59979625578436 2.59979625578436 5.87027912070316 3.24569782192461 3.61039820947627 3.18526268121318 2.59979625578436 5.22431584381887 3.8437957025461 3.76560242009159 4.04691236581746 2.59979625578436 3.11444189945037 2.59979625578436 3.26580903861444 3.29274630253399 2.59979625578436 5.47455700283827 4.04753412704949 2.59979625578436 2.59979625578436 2.59979625578436 5.46918155584715 3.06622404529752 3.98911833849769 3.64174100201881 3.15767287045227 4.80127239251849 3.09304328024829 3.14215221956444 2.59979625578436 3.13261469345293 5.06871934849143 2.59979625578436 3.14307563156158 2.59979625578436 2.59979625578436 4.11122769213977 3.6251123192678 3.71999682860615 2.59979625578436 2.59979625578436 5.03572592487956 2.59979625578436 3.28404026497614 2.59979625578436 2.59979625578436 4.69421754857037 2.59979625578436 4.15712744290968 2.59979625578436 2.59979625578436 5.56496550425645 3.03225364507438 3.92447031443632 3.11937986360436 2.59979625578436 4.77115594326252 3.16047819545527 3.21036400817574 3.12381515159364 2.59979625578436 2.59979625578436 4.89617374717355 3.33727037408052 4.01274687960503 3.06480719808051 3.02689750774351 4.8147749207708 2.59979625578436 3.74529265082522 3.00763695540965 2.59979625578436 4.59517568161447 3.13786835974162 3.19947538049542 3.33065454872683 2.59979625578436 4.10765451890579 3.13906168656558 2.59979625578436 2.59979625578436 2.59979625578436 5.81441058748517 2.59979625578436 3.39262644786142 3.41721789991342 2.59979625578436 5.0940339759444 2.59979625578436 3.37221118168512 3.57041299923972 2.59979625578436 4.57870381974978 3.35977791636333 3.47516363191189 2.59979625578436 2.59979625578436 5.71243405096772 2.59979625578436 3.63776513294116 2.59979625578436 2.59979625578436 4.98023550483794 2.59979625578436 3.57920802154271 2.59979625578436 2.59979625578436 4.46240418452678 2.59979625578436 3.35537022837668 2.59979625578436 3.08352688683135 4.84067929112129 2.59979625578436 3.20605869871251 3.2415469443954 2.59979625578436 5.85702877112792 3.11298070489525 3.90464873977202 2.59979625578436 2.59979625578436 6.21811198790973 3.72476496377402 3.7718602882907 2.59979625578436 2.59979625578436 5.70177437222799 2.59979625578436 3.57229933299784 2.59979625578436 2.59979625578436 7.09371986955256 3.87657932119472 3.2656464759195 2.59979625578436 3.94233965432729 4.48950501400063 3.41089451088101 3.07306420648377 3.47810055175345 2.59979625578436 5.15577588498049 2.59979625578436 3.50069880805217 2.59979625578436 2.59979625578436 5.1879040250889 2.59979625578436 4.3213031355079 2.59979625578436 2.59979625578436 4.41636587842852 2.59979625578436 3.60301848506402 2.59979625578436 3.07210468251341 3.17231317506197 4.73512611022239 3.64502444241967 3.93331934433811 2.59979625578436 2.59979625578436 5.01429040508548 3.04596543434785 3.94059545112726 2.59979625578436 2.59979625578436 4.7856331500858 3.04931507854715 3.35064364855437 2.59979625578436 2.59979625578436 6.74735721230079 2.59979625578436 3.0490669307664 2.59979625578436 2.59979625578436 3.1553627006671 3.09854109867356 3.37602505743054 2.59979625578436 2.59979625578436 4.68570108919637 3.08735284545691 3.14868655853493 3.40083590865166 2.59979625578436 4.1705280092147 2.59979625578436 3.62374438609181 3.30109143257354 2.59979625578436 4.64154098076761 3.20229976147952 3.46951039942522 3.30262648282872 2.59979625578436 3.32444621738729 3.12404357264528 2.59979625578436 3.52325764568153 2.59979625578436 5.33068681756008 3.58533896811864 3.56996809434794 2.59979625578436 2.59979625578436 5.27793264222595 2.59979625578436 3.35646095424594 2.59979625578436 2.59979625578436 3.38765383122753 3.09661102337773 3.0356971867682 2.59979625578436 2.59979625578436 5.00060293765577 2.59979625578436 2.59979625578436 2.59979625578436 3.18881389019315 5.72041693783117 3.4978365852273 3.77443947247914 2.59979625578436 3.79022776133736 3.96259276784423 2.59979625578436 3.63157338889014 2.59979625578436 2.59979625578436 3.73599794249069 2.59979625578436 3.81799429195978 2.59979625578436 2.59979625578436 4.63794035180029 3.11530692652306 3.20381007552223 3.2962608485763 2.59979625578436 4.23220898313424 3.86850354844914 3.94717321215978 2.59979625578436 2.59979625578436 4.91761056745739 3.13403103541172 3.87079135226859 2.59979625578436 2.59979625578436 3.53091301288657 4.3125183963896 3.11225860773288 3.40372521807497 2.59979625578436 2.59979625578436 5.00628746809949 2.59979625578436 3.79751102332245 2.59979625578436 2.59979625578436 3.14894040553398 2.59979625578436 3.52338752856881 3.36586943173339 2.59979625578436 5.45409551402468 3.10783858502086 3.55486197040881 2.59979625578436 3.42230518372925 4.20033254357196 3.60091484347649 3.36854487766473 2.59979625578436 2.59979625578436 5.51167535617148 3.41825790528832 3.34310554963969 2.59979625578436 2.59979625578436 5.75738271998318 2.59979625578436 3.49948415980588 2.59979625578436 5.41183478343059 4.4131675108357 3.5091143569893 3.79816915789271 2.59979625578436 3.28755938414103 4.8929994984383 2.59979625578436 3.92627185587959 2.59979625578436 2.59979625578436 5.67928296288806 3.666870675528 3.59950334611107 2.59979625578436 2.59979625578436 5.87261780394317 2.59979625578436 3.0640794104873 2.59979625578436 3.32970239936705 3.72416687134683 2.59979625578436 3.66355359323633 3.21867299731733 2.59979625578436 3.79716551795672 2.59979625578436 3.18330204680804 3.24925207574573 4.98574003949392 4.90634218050223 3.52311327369897 4.12953068130464 3.34444953840647 2.59979625578436 2.59979625578436 2.59979625578436 2.59979625578436 2.59979625578436 2.59979625578436 4.5727750085076 2.59979625578436 3.37547122358886 2.59979625578436 2.59979625578436 4.65592842870199 3.20516644634206 3.45357611062151 2.59979625578436 3.29367264049087 4.88394475000689 3.40690696027832 3.63892350946115 3.44859642076762 2.59979625578436 4.34345226493752 2.59979625578436 3.14662082988331 2.59979625578436 2.59979625578436 2.59979625578436 4.94210750422065 3.34368402516979 3.93685923422374 2.59979625578436 2.59979625578436 4.69876094172759 2.59979625578436 3.85464068245156 3.13093185640013 2.59979625578436 3.99472994152574 2.59979625578436 3.87845827419621 2.59979625578436 2.59979625578436 4.90311196611099 2.59979625578436 3.41735742232595 2.59979625578436 3.13842484873088 4.34531704021384 3.08778501908917 3.76822406450775 2.59979625578436 5.37325073172936 4.85554300556729 2.59979625578436 2.59979625578436 2.59979625578436 2.59979625578436 4.54483647421163 2.59979625578436 3.36362012377228 2.59979625578436 2.59979625578436 5.02387040058576 3.61444306553731 3.83285326825137 2.59979625578436 2.59979625578436 4.22416584260954 3.77317512885647 3.15933867912396 3.43229267361625 2.59979625578436 3.36674922290519 2.59979625578436 3.79239235682791 2.59979625578436 2.59979625578436 4.79376191235955 2.59979625578436 3.7218804815132 2.59979625578436 2.59979625578436 2.59979625578436 2.59979625578436 3.38629528969851 2.59979625578436 2.59979625578436 4.75082618638622 2.59979625578436 2.59979625578436 2.59979625578436 2.59979625578436 2.59979625578436 2.59979625578436 3.12439282256448 2.59979625578436 2.59979625578436 5.74897940262632 2.59979625578436 2.59979625578436 3.4309770644687 2.59979625578436 5.21845596246065 2.59979625578436 3.08541878809132 2.59979625578436 2.59979625578436 3.23170429409391 3.14365100473681 2.59979625578436 2.59979625578436 2.59979625578436 3.29381410174513 2.59979625578436 3.78520782688444 2.59979625578436 2.59979625578436 5.03212776340602 2.59979625578436 3.95921223267601 2.59979625578436 2.59979625578436 3.50472204862562
Manes.12G142100.v6.1 3.53645259620206 3.70064765159346 2.59979625578436 3.50016072193926 4.72385786817472 3.38078536465957 4.35331225138025 3.48212528741791 3.49376837325421 3.73003826736833 3.05243133298284 2.59979625578436 3.11804907243019 2.59979625578436 3.01339967241467 3.1581819852139 3.97442481880855 4.58180910017937 3.75141957250998 3.89014654444277 3.93330581446344 2.59979625578436 3.34744421400159 4.25687274181446 2.59979625578436 3.58052694302842 3.93938502784833 3.45517244682011 4.41131441014984 3.34471773959398 3.56031851016587 3.49600148751274 3.72650963248395 3.43608939074294 2.59979625578436 3.71703346228035 4.50824471702389 3.80327872727126 3.74501690071293 2.59979625578436 2.59979625578436 4.20423611501881 3.88392636584803 3.43514863882075 2.59979625578436 3.20086796870012 3.66368988199267 3.81420554761704 3.7682858115686 3.90275155353327 3.11136424535262 3.62754700466668 3.1269057721942 3.79008946478835 3.79492487585658 2.59979625578436 4.92119824833706 3.11439241586576 2.59979625578436 3.78233420279048 2.59979625578436 3.51922507660927 3.10654593426012 2.59979625578436 3.38028800220858 3.36272545837779 2.59979625578436 2.59979625578436 4.17702205997925 3.14104836382465 2.59979625578436 4.34198766508622 4.29319906089554 2.59979625578436 4.96354976747314 3.28754744734438 3.85003373410979 3.78960690973117 3.77811259546182 3.47446958302545 2.59979625578436 5.78767940276201 3.17512532819144 3.60689911294869 3.59250871737335 3.95893596499787 4.32135959977578 3.86706970484492 3.01907165093939 3.21031646516765 3.70765324548476 3.67786292960522 3.11194123837751 3.70362220141525 5.6713578930303 3.71955075226505 3.17403919595947 3.19285832138037 3.63622688306178 3.03824441707797 2.59979625578436 3.10849398345359 3.6032494770633 3.6506059273711 5.12862405186618 3.61972585497088 3.40371602820436 3.41112097857933 3.42482326012226 2.59979625578436 3.45516001602998 2.59979625578436 3.23406369003861 2.59979625578436 2.59979625578436 2.59979625578436 3.34666675568901 3.96390262981496 3.40831739229295 3.74712202708874 3.56284251907067 2.59979625578436 4.30446576274559 3.3030517261556 3.55495551510956 4.02307215160948 2.59979625578436 2.59979625578436 2.59979625578436 3.14854429515482 3.19609879642221 3.74662764509982 3.52935196132226 3.43950802520564 2.59979625578436 3.62601013591596 3.23404875933684 3.27858906737281 4.09270342522085 3.55969412797435 3.13589789482968 3.30557079643847 3.25041757009826 3.34739219599138 3.46737055924807 2.59979625578436 2.59979625578436 3.24166522631322 3.82008603780487 2.59979625578436 3.98304074215472 2.59979625578436 3.69025959574211 3.458446002092 4.18006080250649 3.07194257290571 2.59979625578436 3.2043609590842 3.26880893046291 3.32259926914112 2.59979625578436 3.04070355142447 3.13501077494869 3.27009222077054 3.83796591237887 2.59979625578436 3.45050421449097 3.26838519696305 2.59979625578436 3.47527778647275 4.4126061461748 3.35411837759803 3.34034589785326 3.39684887833031 3.71277016407694 3.39808541971548 2.59979625578436 3.82765027157642 3.08843871467039 2.59979625578436 3.91453850042518 3.04244381450743 3.33758649024277 3.75515036559929 3.42890958766995 3.13068999412181 3.16817936116962 3.37236691198058 3.14070663490831 3.64289174800335 3.95394264575798 3.35169926356515 2.59979625578436 3.22221931818771 3.60015647585649 4.27978030822178 3.29033908088661 3.52246435195984 3.92440086533052 3.80906985187642 3.8816631440205 3.61403047043039 3.71345399818543 4.34559614860603 3.83335999253602 4.75595678908921 4.1665884257946 2.59979625578436 3.73630216568218 3.71397425693225 3.77367409578493 4.96915299257441 3.17888988534499 3.27611731718091 4.30249721416857 3.73361001417108 3.9724306003549 3.65561143551051 3.77728265014896 3.90659857568367 3.64889788739305 2.59979625578436 2.59979625578436 3.05392758145134 3.89782986422646 3.56356945436749 2.59979625578436 4.22027045302236 2.59979625578436 3.95041422900788 4.14537476451599 3.63045880079437 2.59979625578436 2.59979625578436 4.15158134811954 3.95655090808207 3.9993441325203 2.59979625578436 4.00536962002532 4.09726286619921 4.80702159924297 4.42984251269672 3.63348895236858 3.41555650284634 3.67242295231915 4.20907845683951 4.05928310922433 3.64297008131791 3.49185471935923 3.61569775868697 4.42151923913234 4.30230445644883 3.17623298287933 4.25097796291276 3.60210118899195 3.9274285819072 5.83224570338506 2.59979625578436 3.79301759064037 3.730857914079 4.9671993220229 4.59937387048818 3.43655961124501 4.63978146660596 4.18564578347788 4.92888069347712 5.71041008578754 3.58112990203422 4.41633021005739 3.82586407538658 4.17944863868726 4.2318785933238 2.59979625578436 5.1709878237794 3.72459246314977 4.610047012388 5.2428859636772 2.59979625578436 2.59979625578436 3.68612898194097 3.79474649627712 4.53530167438363 3.39696096412707 2.59979625578436 3.5859747586968 4.02104746559703 3.32357789646735 3.43716273481212 3.30593419081973 3.07327005296684 3.85978030151669 5.48712508041551 5.18610910404754 3.43641674032279 3.13011628474653 3.56418732133832 5.23693236272318 2.59979625578436 3.42317760654825 3.79430694705734 3.50719198956029 4.19900678068076 3.27020841900006 2.59979625578436 3.56674635887428 3.92695775342536 3.14105343535606 3.73104172527703 2.59979625578436 3.99727552143782 3.42897032873693 3.37143112947888 4.30542979588159 4.00985504736288 3.70097135517803 3.78642220010149 3.74821834779386 3.20827003153473 3.24931906988771 3.8437957025461 2.59979625578436 4.46317171224782 3.97462826926992 3.32385717853539 4.38976278303738 3.63957982449181 3.29274630253399 4.62556798199478 3.90959303116827 3.39636825993239 4.02996624860463 3.36930499807517 2.59979625578436 2.59979625578436 3.62556512346228 3.66660763987476 3.41370218434961 3.81847511642453 3.35678698172305 3.68252091038086 3.6664459749372 4.54807081784639 4.05317221743058 3.33517525269574 3.57990205239251 3.89454065588228 3.95982811261332 3.72640000002685 3.61411445291512 3.71852051554227 2.59979625578436 3.45815815575599 3.3860634446461 3.45245990967003 3.97233686017103 4.00832722349329 4.28787025288968 3.61390822800715 3.37363417613735 3.92336526354409 2.59979625578436 4.81271330771452 3.22380152582246 3.19836810956745 3.20913638165412 3.66018967772381 3.490403922 3.60500179411574 3.15779812644779 3.70128163420346 3.79554410341797 4.32111441007705 4.46447550264307 2.59979625578436 3.88662622344819 3.20409142510325 3.72435238167167 3.71574319205381 3.20164312672398 3.29707522516397 4.08418678814095 3.68276761886976 3.17468152259091 3.11136320296335 3.57160092862148 2.9813665940389 3.62430159717881 3.9337463391627 4.04536837451267 3.33541046017207 4.60427315735521 2.59979625578436 4.91856318152138 2.59979625578436 3.15110900783788 2.59979625578436 3.24980416694994 4.34397484618706 4.38987052605687 3.25797369082606 3.08059389465736 4.1780859178021 3.29247100215013 3.8589781122172 2.59979625578436 4.07260146844506 3.8201230699138 3.11784851617552 3.11933717459368 3.78969911539177 3.74177090403687 3.41054618312097 3.12339831546568 4.51741061154326 4.15255087913359 4.30283444605941 4.10858688074222 3.54703977596284 3.76313931055706 4.02756779481344 2.59979625578436 4.1845327993411 4.79808129532899 4.00195409120866 3.04948717202689 3.75272400586493 4.23780163509057 4.54561795001928 3.62506705818828 2.59979625578436 3.61077221681272 3.75877749998037 5.27414973991242 4.31182762616012 2.59979625578436 3.57995862099293 3.94179678570651 4.4815661410886 3.89507257419452 2.59979625578436 3.70021863252178 2.59979625578436 4.50221002119979 3.89202251523489 2.59979625578436 3.51685343953971 3.2656464759195 3.91499129690811 2.59979625578436 3.0755768791799 3.63820398386121 3.64012051987376 4.541624938054 3.38322476864324 3.35371734162331 2.59979625578436 4.18977087068423 4.59662499941174 3.73100358925145 3.43931519236312 3.35631907845476 3.69143643247701 3.83744765303283 3.59990066596305 3.95969944353903 3.61785560135177 3.81697151199171 4.28981356904726 3.73256147324259 4.01197351909491 2.59979625578436 3.64502444241967 3.59995622530821 3.98797993311362 3.37519338652555 3.09151528685361 3.58234218278946 2.59979625578436 4.09557924827127 3.14802037916805 3.73493837918575 4.20453649528686 3.35064364855437 4.26167005990108 3.44677671125314 3.41604772664298 2.59979625578436 3.23264526912839 3.25651977128008 3.32485930650937 3.38077863823906 3.96588386510295 3.91456728456116 5.31120613527157 4.31739975432947 3.62970343240219 4.01233539133735 3.14868655853493 4.05522122960413 3.44342650184341 3.62152517813589 3.17435855558807 3.84166202771678 3.79223580108878 4.33062328276951 3.1505585915272 3.20229976147952 3.59922678175207 4.18367620562526 2.59979625578436 2.59979625578436 3.94518456173293 3.6155055741188 4.89397199847069 4.93675978597759 3.96073882320318 4.03079440494347 3.29214780067696 3.66946102265825 3.56844582822542 3.29056662479942 3.51765059569321 3.21993074199792 4.53661176191968 4.59257025143361 2.59979625578436 3.78882188017709 3.56037036349483 4.66843092139502 4.45172425518615 2.59979625578436 3.16296043660998 3.66545625792225 3.79652443099544 3.60655312067859 3.48594374074918 3.12380631914321 3.29025677866774 4.036607677163 3.79022776133736 3.22721475254557 3.31107187306906 4.03085070798866 3.98837142601176 3.66140025771279 2.59979625578436 4.48109892886722 3.31680275846176 4.29464440405173 3.35753510202584 2.59979625578436 3.48356159872131 3.4479846523637 3.78430470117815 3.2328387430116 2.59979625578436 3.58127728083477 3.64375553407151 4.18443423071714 3.54390746209038 2.59979625578436 3.96933255596001 3.51257235890329 3.64488221720875 3.09490341468928 3.95462445975761 3.2004768242502 3.91659645168202 3.40372521807497 5.03115037416163 3.77941758436022 3.1839706467237 4.74399541057762 3.88775040400341 5.66468839213065 4.03768077184493 3.37185434725751 3.8918414592231 3.77947284841511 4.72708823069925 4.7200368525528 3.23796702278507 4.39289283435705 3.28117845314827 3.1066138352018 3.74825229684631 2.59979625578436 2.59979625578436 3.36854487766473 4.45242969960317 3.88623625463831 3.22155548070353 3.27099546505006 3.12826845074903 3.90720832049848 3.63334554052997 3.39636938341973 2.59979625578436 4.03321156697343 4.0029296703631 3.68263909842841 4.24072801918229 4.20370800501662 3.03412909987516 5.21692059840531 3.93970521812855 3.48471841849718 3.67706499324602 4.01135707798147 4.2039632352587 3.99925688339375 3.49579071812971 4.55943888968146 4.57988987130776 5.59042245246504 3.14332354224269 3.21559004798566 2.59979625578436 3.51685704885919 5.01825718989685 4.42701045590946 3.17254904508025 3.29612907983554 4.45561361314343 4.06375542056152 4.28025371874054 5.04958675030631 2.59979625578436 4.08737162413942 2.59979625578436 4.98574003949392 2.59979625578436 5.60338335678203 3.13092838849174 5.0204693538057 4.35903725830429 2.59979625578436 4.07158411044521 2.59979625578436 4.61387990843583 4.23440544819309 3.4568536655671 4.34865740977024 3.68431037628401 4.99438353468052 4.39453903412628 3.10979399629646 4.44704423114568 3.69191241686749 5.42034086944471 4.22806184159642 3.50863035512316 4.37417270388002 3.50439436163838 5.09091006079235 5.36789235352678 3.59423054881486 2.59979625578436 3.79536033223022 5.54074033206345 5.77925862925796 3.91433047546419 3.3444210447866 4.24604537450409 3.31593868767472 3.55209065070327 2.59979625578436 3.10899527952792 5.11686008332594 3.45993785358775 4.12953993110064 3.71233388196536 2.59979625578436 5.04284729582669 3.51824355747109 4.23866251735271 4.00970268957735 3.48927214962142 3.77942781647629 3.74150866336052 4.41188434840067 3.88401638270689 3.27070239318665 4.78645600984434 3.61828513834977 4.31057952550725 5.37325073172936 2.59979625578436 2.59979625578436 3.89359831116327 4.79587404593374 3.37232711662656 2.59979625578436 3.17310155599223 3.78781078551315 3.61692676086504 4.23305947155913 2.59979625578436 3.61444306553731 4.08931891774608 4.19951215490941 3.059035661787 3.13790827944038 3.6756084057258 3.15933867912396 4.88543292755243 2.59979625578436 2.59979625578436 3.4586293332224 3.61555750542542 3.47394710612716 3.84185510846805 3.13594984025197 4.07445480423067 3.88541124974211 2.59979625578436 3.71512645345224 2.59979625578436 3.77222361095045 4.28318455156661 3.85928160272721 3.82235663168165 2.59979625578436 3.63309973265521 3.24895042512516 4.19207235009101 3.57746323624451 3.83341950697913 3.76939221559305 4.3228332829375 6.67151037535242 4.89447487002176 2.59979625578436 3.95073548673661 2.59979625578436 4.37086092292113 4.79963571236747 3.21916247304854 4.06648078862801 3.85111346624644 4.76198790516331 3.55618799594527 2.59979625578436 5.58404955357816 3.79652113412521 5.8297191014754 5.52187375046641 2.59979625578436 4.31725692131951 3.44945532343366 6.77714628981952 6.26568690480834 3.13232547685039 3.08270106822196 2.59979625578436 4.30655314815918 3.70772987377929 3.86017217038208
Manes.12G142200.v6.1 2.59979625578436 2.59979625578436 2.59979625578436 2.59979625578436 2.59979625578436 2.59979625578436 2.59979625578436 2.59979625578436 2.59979625578436 2.59979625578436 2.59979625578436 2.59979625578436 2.59979625578436 2.59979625578436 2.59979625578436 2.59979625578436 2.59979625578436 2.59979625578436 2.59979625578436 2.59979625578436 2.59979625578436 2.59979625578436 2.59979625578436 2.59979625578436 2.59979625578436 2.59979625578436 2.59979625578436 3.64013835869225 2.59979625578436 2.59979625578436 2.59979625578436 2.59979625578436 2.59979625578436 2.59979625578436 2.59979625578436 2.59979625578436 2.59979625578436 3.46275402627941 3.74501690071293 2.59979625578436 2.59979625578436 2.59979625578436 2.59979625578436 2.59979625578436 2.59979625578436 2.59979625578436 2.59979625578436 2.59979625578436 2.59979625578436 2.59979625578436 2.59979625578436 2.59979625578436 2.59979625578436 2.59979625578436 2.59979625578436 2.59979625578436 2.59979625578436 2.59979625578436 2.59979625578436 2.59979625578436 2.59979625578436 2.59979625578436 2.59979625578436 2.59979625578436 2.59979625578436 2.59979625578436 2.59979625578436 3.43153906783138 2.59979625578436 2.59979625578436 2.59979625578436 2.59979625578436 3.13708551334606 2.59979625578436 2.59979625578436 2.59979625578436 2.59979625578436 3.39101944330304 2.59979625578436 2.59979625578436 2.59979625578436 2.59979625578436 3.40821820302597 2.59979625578436 2.59979625578436 2.59979625578436 2.59979625578436 3.24852250119544 2.59979625578436 2.59979625578436 2.59979625578436 2.59979625578436 2.59979625578436 2.59979625578436 2.59979625578436 2.59979625578436 2.59979625578436 2.59979625578436 2.59979625578436 2.59979625578436 2.59979625578436 2.59979625578436 2.59979625578436 2.59979625578436 2.59979625578436 2.59979625578436 2.59979625578436 2.59979625578436 2.59979625578436 2.59979625578436 2.59979625578436 2.59979625578436 2.59979625578436 2.59979625578436 2.59979625578436 2.59979625578436 2.59979625578436 2.59979625578436 2.59979625578436 2.59979625578436 2.59979625578436 2.59979625578436 2.59979625578436 2.59979625578436 2.59979625578436 2.59979625578436 2.59979625578436 2.59979625578436 2.59979625578436 2.59979625578436 2.59979625578436 2.59979625578436 2.59979625578436 3.0891275296357 2.59979625578436 2.59979625578436 2.59979625578436 2.59979625578436 3.11715769885859 2.59979625578436 2.59979625578436 2.59979625578436 2.59979625578436 2.59979625578436 2.59979625578436 2.59979625578436 2.59979625578436 2.59979625578436 2.59979625578436 2.59979625578436 2.59979625578436 2.59979625578436 2.59979625578436 2.59979625578436 2.59979625578436 2.59979625578436 2.59979625578436 2.59979625578436 2.59979625578436 2.59979625578436 2.59979625578436 2.59979625578436 2.59979625578436 2.59979625578436 2.59979625578436 2.59979625578436 2.59979625578436 2.59979625578436 2.59979625578436 2.59979625578436 2.59979625578436 2.59979625578436 2.59979625578436 2.59979625578436 2.59979625578436 2.59979625578436 2.59979625578436 2.59979625578436 3.08843871467039 2.59979625578436 2.59979625578436 2.59979625578436 2.59979625578436 2.9940602321428 2.59979625578436 2.59979625578436 2.59979625578436 2.59979625578436 2.59979625578436 2.59979625578436 2.59979625578436 2.59979625578436 2.59979625578436 2.59979625578436 2.59979625578436 2.59979625578436 2.59979625578436 2.59979625578436 2.59979625578436 3.01337418459523 2.59979625578436 2.59979625578436 2.59979625578436 2.59979625578436 2.59979625578436 2.59979625578436 2.59979625578436 2.59979625578436 2.59979625578436 2.59979625578436 2.59979625578436 2.59979625578436 2.59979625578436 2.59979625578436 3.04879652493302 2.59979625578436 2.59979625578436 2.59979625578436 2.59979625578436 3.33238703215835 2.59979625578436 2.59979625578436 2.59979625578436 2.59979625578436 2.59979625578436 2.59979625578436 2.59979625578436 2.59979625578436 2.59979625578436 2.59979625578436 2.59979625578436 2.59979625578436 2.59979625578436 2.59979625578436 2.59979625578436 2.59979625578436 2.59979625578436 2.59979625578436 2.59979625578436 2.59979625578436 2.59979625578436 2.59979625578436 2.59979625578436 2.59979625578436 3.76972904016815 2.59979625578436 2.59979625578436 2.59979625578436 2.59979625578436 2.59979625578436 2.59979625578436 2.59979625578436 2.59979625578436 2.59979625578436 3.18614183435273 2.59979625578436 2.59979625578436 2.59979625578436 2.59979625578436 3.17608306896042 2.59979625578436 2.59979625578436 2.59979625578436 2.59979625578436 2.59979625578436 2.59979625578436 2.59979625578436 2.59979625578436 2.59979625578436 2.59979625578436 2.59979625578436 2.59979625578436 2.59979625578436 2.59979625578436 2.59979625578436 2.59979625578436 2.59979625578436 2.59979625578436 2.59979625578436 2.59979625578436 3.30262129821875 2.59979625578436 2.59979625578436 2.59979625578436 2.59979625578436 3.33163621273224 2.59979625578436 2.59979625578436 2.59979625578436 2.59979625578436 3.17749061347233 2.59979625578436 2.59979625578436 2.59979625578436 2.59979625578436 3.80697767267781 2.59979625578436 2.59979625578436 3.18590979373873 2.59979625578436 4.18220084625933 2.59979625578436 2.59979625578436 2.59979625578436 2.59979625578436 3.20991460941355 2.59979625578436 2.59979625578436 2.59979625578436 2.59979625578436 3.19008785338756 2.59979625578436 2.59979625578436 2.59979625578436 2.59979625578436 3.24667302101243 2.59979625578436 2.59979625578436 2.59979625578436 2.59979625578436 2.59979625578436 2.59979625578436 2.59979625578436 2.59979625578436 2.59979625578436 3.07280994667388 2.59979625578436 2.59979625578436 2.59979625578436 2.59979625578436 4.28294060486241 2.59979625578436 2.59979625578436 2.59979625578436 2.59979625578436 3.14223713453464 2.59979625578436 2.59979625578436 2.59979625578436 2.59979625578436 4.30770493345304 2.59979625578436 2.59979625578436 2.59979625578436 2.59979625578436 2.59979625578436 2.59979625578436 2.59979625578436 2.59979625578436 2.59979625578436 2.59979625578436 2.59979625578436 2.59979625578436 2.59979625578436 2.59979625578436 3.08587502403935 2.59979625578436 2.59979625578436 2.59979625578436 2.59979625578436 2.59979625578436 2.59979625578436 2.59979625578436 2.59979625578436 2.59979625578436 3.84398773505093 2.59979625578436 2.59979625578436 2.59979625578436 2.59979625578436 3.34487133408656 2.59979625578436 2.59979625578436 2.59979625578436 2.59979625578436 2.59979625578436 2.59979625578436 2.59979625578436 2.59979625578436 2.59979625578436 2.59979625578436 2.59979625578436 2.59979625578436 2.59979625578436 2.59979625578436 2.59979625578436 3.77504121623943 2.59979625578436 2.59979625578436 2.59979625578436 2.59979625578436 2.59979625578436 2.59979625578436 2.59979625578436 2.59979625578436 2.59979625578436 2.59979625578436 2.59979625578436 2.59979625578436 2.59979625578436 2.59979625578436 4.00586041866315 2.59979625578436 2.59979625578436 2.59979625578436 2.59979625578436 4.92967051630423 2.59979625578436 2.59979625578436 2.59979625578436 2.59979625578436 2.59979625578436 2.59979625578436 2.59979625578436 2.59979625578436 2.59979625578436 3.4519326062339 2.59979625578436 2.59979625578436 2.59979625578436 2.59979625578436 3.52010982756662 2.59979625578436 2.59979625578436 2.59979625578436 2.59979625578436 2.59979625578436 2.59979625578436 2.59979625578436 2.59979625578436 2.59979625578436 4.66778897181716 3.07202167120568 2.59979625578436 2.59979625578436 2.59979625578436 2.59979625578436 2.59979625578436 2.59979625578436 2.59979625578436 2.59979625578436 2.59979625578436 2.59979625578436 2.59979625578436 2.59979625578436 2.59979625578436 2.59979625578436 2.59979625578436 2.59979625578436 2.59979625578436 2.59979625578436 2.59979625578436 2.59979625578436 2.59979625578436 2.59979625578436 2.59979625578436 4.3261604945858 2.59979625578436 2.59979625578436 2.59979625578436 2.59979625578436 4.50030546295362 2.59979625578436 2.59979625578436 2.59979625578436 2.59979625578436 2.59979625578436 2.59979625578436 2.59979625578436 2.59979625578436 2.59979625578436 2.59979625578436 3.31394992493702 2.59979625578436 2.59979625578436 2.59979625578436 2.59979625578436 2.59979625578436 2.59979625578436 2.59979625578436 2.59979625578436 2.59979625578436 3.13368629208698 2.59979625578436 2.59979625578436 2.59979625578436 2.59979625578436 3.58897033024779 2.59979625578436 2.59979625578436 2.59979625578436 2.59979625578436 2.59979625578436 2.59979625578436 2.59979625578436 2.59979625578436 2.59979625578436 2.59979625578436 2.59979625578436 2.59979625578436 2.59979625578436 2.59979625578436 3.11976522407249 2.59979625578436 2.59979625578436 2.59979625578436 2.59979625578436 2.59979625578436 2.59979625578436 2.59979625578436 2.59979625578436 2.59979625578436 2.59979625578436 2.59979625578436 2.59979625578436 2.59979625578436 2.59979625578436 3.29214780067696 2.59979625578436 2.59979625578436 2.59979625578436 2.59979625578436 2.59979625578436 2.59979625578436 2.59979625578436 2.59979625578436 2.59979625578436 3.56037036349483 2.59979625578436 2.59979625578436 2.59979625578436 2.59979625578436 3.5571088832189 2.59979625578436 2.59979625578436 2.59979625578436 2.59979625578436 2.59979625578436 2.59979625578436 2.59979625578436 2.59979625578436 2.59979625578436 2.59979625578436 2.59979625578436 2.59979625578436 2.59979625578436 2.59979625578436 2.59979625578436 2.59979625578436 2.59979625578436 2.59979625578436 2.59979625578436 2.59979625578436 2.59979625578436 2.59979625578436 2.59979625578436 2.59979625578436 2.59979625578436 2.59979625578436 2.59979625578436 2.59979625578436 2.59979625578436 2.96285904255512 2.59979625578436 2.59979625578436 3.02196137564689 2.59979625578436 3.11225860773288 5.06885258396772 2.59979625578436 2.59979625578436 2.59979625578436 2.59979625578436 2.59979625578436 2.59979625578436 2.59979625578436 2.59979625578436 2.59979625578436 2.59979625578436 2.59979625578436 2.59979625578436 2.59979625578436 2.59979625578436 2.59979625578436 2.59979625578436 2.59979625578436 2.59979625578436 2.59979625578436 3.58478682437396 2.59979625578436 2.59979625578436 2.59979625578436 3.07652576753501 3.95540856618768 2.59979625578436 3.20491354779203 2.59979625578436 2.59979625578436 3.12478781716686 2.59979625578436 2.59979625578436 2.59979625578436 2.59979625578436 2.59979625578436 2.59979625578436 2.59979625578436 2.59979625578436 2.59979625578436 2.59979625578436 2.59979625578436 2.59979625578436 2.59979625578436 2.59979625578436 2.59979625578436 2.59979625578436 3.14332354224269 3.65108298856748 2.59979625578436 5.23829719971503 2.59979625578436 2.59979625578436 2.59979625578436 2.59979625578436 2.59979625578436 2.59979625578436 2.59979625578436 2.59979625578436 2.59979625578436 3.18330204680804 2.59979625578436 2.59979625578436 2.59979625578436 2.59979625578436 3.34680674814643 2.59979625578436 2.59979625578436 2.59979625578436 2.59979625578436 2.59979625578436 3.14201754722178 2.59979625578436 2.59979625578436 2.59979625578436 4.15727061234721 2.59979625578436 2.59979625578436 2.59979625578436 2.59979625578436 5.82393179523216 2.59979625578436 2.59979625578436 2.59979625578436 2.59979625578436 3.1277135856963 2.59979625578436 2.59979625578436 2.59979625578436 2.59979625578436 5.56943641083542 2.59979625578436 2.59979625578436 2.59979625578436 2.59979625578436 2.59979625578436 3.18649476359596 2.59979625578436 2.59979625578436 2.59979625578436 2.59979625578436 2.59979625578436 2.59979625578436 2.59979625578436 2.59979625578436 2.59979625578436 2.59979625578436 2.59979625578436 2.59979625578436 2.59979625578436 2.59979625578436 3.59471913209586 2.59979625578436 2.59979625578436 2.59979625578436 2.59979625578436 2.59979625578436 2.59979625578436 2.59979625578436 2.59979625578436 2.59979625578436 4.88965839170013 2.59979625578436 2.59979625578436 2.59979625578436 2.59979625578436 2.59979625578436 2.59979625578436 2.59979625578436 2.59979625578436 2.59979625578436 2.59979625578436 2.59979625578436 2.59979625578436 2.59979625578436 2.59979625578436 2.59979625578436 2.59979625578436 2.59979625578436 2.59979625578436 2.59979625578436 2.59979625578436 2.59979625578436 2.59979625578436 2.59979625578436 2.59979625578436 2.59979625578436 2.59979625578436 2.59979625578436 2.59979625578436 2.59979625578436 2.59979625578436 2.59979625578436 2.59979625578436 2.59979625578436 2.59979625578436 2.59979625578436 2.59979625578436 2.59979625578436 2.59979625578436 2.59979625578436 4.03220279342584 2.59979625578436 2.59979625578436 2.59979625578436 2.59979625578436 2.59979625578436 2.59979625578436 2.59979625578436 2.59979625578436 2.59979625578436 3.66636006968075 2.59979625578436 2.59979625578436 2.59979625578436 2.59979625578436 2.59979625578436 2.59979625578436 2.59979625578436 2.59979625578436 2.59979625578436 2.59979625578436 2.59979625578436 2.59979625578436 2.59979625578436 2.59979625578436 2.59979625578436 2.59979625578436 2.59979625578436 2.59979625578436
Manes.12G142300.v6.1 2.59979625578436 2.59979625578436 3.20665085371097 3.12519089239347 3.05314717308039 2.59979625578436 3.15816018115106 3.32387150818726 3.49376837325421 3.263295019147 3.05243133298284 2.59979625578436 2.59979625578436 2.59979625578436 2.59979625578436 2.59979625578436 3.77339051050079 2.59979625578436 3.54809303130482 2.59979625578436 2.59979625578436 2.59979625578436 3.76340664245606 3.03555783025232 2.59979625578436 2.59979625578436 3.82950817955246 3.79297901267061 2.59979625578436 3.34471773959398 2.59979625578436 2.59979625578436 3.85207335137609 3.43608939074294 3.14570398518928 3.16878379002956 2.59979625578436 3.21447733758373 3.27237941274458 4.01109846268407 3.67832315661216 3.04922317902088 2.59979625578436 2.59979625578436 3.19842031549437 3.20086796870012 2.59979625578436 3.1556293923897 2.59979625578436 3.26766221655289 2.59979625578436 2.59979625578436 3.63738172282996 3.06059267461742 2.59979625578436 2.59979625578436 2.59979625578436 3.92178017666207 3.50929109955559 2.59979625578436 2.59979625578436 3.13655648183482 3.31285807433133 5.50880681331723 2.59979625578436 2.59979625578436 3.16805095130771 3.19194094230314 3.62597558266889 2.59979625578436 2.59979625578436 3.64489095823978 2.59979625578436 2.59979625578436 2.59979625578436 2.59979625578436 3.49723216096386 3.39101944330304 4.22550291220958 2.59979625578436 2.59979625578436 2.59979625578436 3.40821820302597 3.47624966748319 2.59979625578436 2.59979625578436 2.59979625578436 2.59979625578436 3.42980673317229 2.59979625578436 2.59979625578436 2.59979625578436 4.07870230769258 3.30794006058808 2.59979625578436 2.59979625578436 3.00717831127145 3.02061995747434 3.85652012136787 2.59979625578436 2.59979625578436 3.31557217321446 3.10904969198695 3.54365946573046 2.59979625578436 3.11766270619839 3.72290173601887 3.00944776328652 3.01650372679633 2.59979625578436 3.09842035462182 3.16467000805317 2.59979625578436 2.59979625578436 2.59979625578436 3.54772472454507 3.34666675568901 3.88131722981425 3.72918033412724 3.74712202708874 3.85737758273142 2.59979625578436 3.30107830576528 2.59979625578436 3.64249287339356 3.25674191122001 2.59979625578436 2.59979625578436 2.59979625578436 3.37130380600997 3.19609879642221 2.59979625578436 2.59979625578436 4.21701356221684 2.59979625578436 2.59979625578436 3.23404875933684 2.59979625578436 4.0137008401783 3.38823800246194 3.51812105738734 3.1779458868114 3.06178703260991 3.86798002802846 2.59979625578436 2.59979625578436 2.59979625578436 3.24166522631322 3.89920949385435 2.59979625578436 2.59979625578436 3.41194443992594 2.59979625578436 4.25095135806235 3.18288021682041 2.59979625578436 3.3572885702161 2.59979625578436 3.6441493081931 3.32259926914112 2.59979625578436 2.59979625578436 3.51663380570461 3.64610360094838 3.16701331005524 3.33191960041971 2.59979625578436 3.07465554562221 2.59979625578436 2.59979625578436 2.59979625578436 3.51860111759208 2.59979625578436 4.57708880721616 3.47017978033751 2.59979625578436 2.59979625578436 3.48071335577149 3.77009810007451 2.59979625578436 2.59979625578436 2.59979625578436 3.71140782396458 3.47085227979306 2.59979625578436 3.34647505545364 2.59979625578436 3.04936763595227 3.36040777907706 3.03334130892695 2.59979625578436 4.16468542086247 2.59979625578436 2.59979625578436 3.71295495894325 3.49662464265443 2.59979625578436 2.59979625578436 3.11547170492856 4.26626818234103 2.59979625578436 3.11468408518749 2.59979625578436 3.04772504160026 2.59979625578436 2.59979625578436 2.59979625578436 2.59979625578436 3.0737295239543 3.85483610110578 3.19875009976656 3.48425876672712 2.59979625578436 3.08019605297528 3.48736179688901 3.00967619553112 4.31373276397211 3.3545076278657 3.77728265014896 3.70377575321868 2.59979625578436 2.59979625578436 3.38420121746441 3.23943786201555 3.41103001416928 3.56356945436749 2.59979625578436 2.59979625578436 2.59979625578436 4.28272336036052 2.59979625578436 2.59979625578436 2.59979625578436 2.59979625578436 3.77982693465879 3.50611797315604 3.05800329061214 4.01510285445144 2.59979625578436 5.17360161219534 3.24358690281098 3.1852947067468 3.63348895236858 3.73905338952055 3.56341988191345 3.13246240288098 3.40319810354056 3.21070493893527 3.33193592708876 3.94215684645273 3.35413872164702 3.48725331849201 3.58557919338385 3.08092639916607 3.87775352239215 3.32702834205485 2.59979625578436 3.42553268245098 2.59979625578436 4.77865651653335 3.23544690453558 3.55007708352618 2.59979625578436 2.59979625578436 4.24428044522628 3.32481310418497 3.80440871900827 3.96321499642831 3.35176661093158 3.73951463753616 3.04165461401528 3.09404548459673 3.53558850487832 2.59979625578436 3.25999495487418 3.07270803269098 3.38102029954925 2.59979625578436 2.59979625578436 3.05198833785288 4.61871451766008 3.35219443992066 2.59979625578436 3.09839870207427 2.59979625578436 3.62424733944767 3.72731921259944 3.43716273481212 3.89059840223539 2.59979625578436 3.97201167367955 3.06398032907695 2.59979625578436 3.61762036583983 3.50842549389157 4.16573373705861 2.59979625578436 3.08962850859985 2.59979625578436 3.58401163972517 4.33765550522049 2.59979625578436 3.27020841900006 2.59979625578436 2.59979625578436 4.82977676951295 2.59979625578436 4.54184139219149 3.47556618872314 3.36724785466784 5.53354918610596 2.59979625578436 3.6214246845648 3.76550897345009 3.24569782192461 3.70258396608002 3.74821834779386 2.59979625578436 2.59979625578436 2.59979625578436 3.76560242009159 2.59979625578436 3.73573165445255 3.11444189945037 2.59979625578436 3.89930246160633 3.77853098325696 3.2878030887128 3.20150989367274 3.83707874515466 3.15924501044427 3.67587378799259 2.59979625578436 2.59979625578436 2.59979625578436 3.78617645641715 2.59979625578436 3.55457857212675 2.59979625578436 3.68252091038086 3.52860207380879 2.59979625578436 3.51261602950284 3.33517525269574 2.59979625578436 4.23844932096434 2.59979625578436 3.5271669967772 2.59979625578436 3.40050620406403 3.71999682860615 3.97016073246353 3.15916706065669 3.20704156102309 3.4117013907922 3.85223087469537 3.26884182041456 2.59979625578436 3.6817973704571 4.34673173643139 5.50261024427222 2.59979625578436 2.59979625578436 3.19836810956745 3.03225364507438 3.55233862809673 2.59979625578436 3.10996514328171 3.38416193941179 2.59979625578436 3.55487327987091 3.33690766491106 2.59979625578436 3.5766943121934 3.66154325580684 3.02864738326235 4.39429274361324 3.51825997083232 3.90986856647158 3.687134314737 3.99533169006897 4.46555015530837 3.4076023698681 3.11136320296335 3.95040299273951 3.59257682574812 3.19947538049542 3.73802955497561 4.11021710232401 3.12273955512324 2.59979625578436 5.53260901940399 3.21112129012012 2.59979625578436 3.68348548293683 2.59979625578436 4.13239643230599 3.41721789991342 3.19857785665936 3.25797369082606 3.42512101143509 3.37221118168512 3.29247100215013 2.59979625578436 3.16746079526105 2.59979625578436 3.66411922568851 3.7349225253245 2.59979625578436 3.14391809079161 2.59979625578436 3.63776513294116 2.59979625578436 2.59979625578436 3.52428154965526 3.45372448926146 3.7885756141648 3.54703977596284 3.86777619171094 4.02756779481344 3.23341689300654 3.97670014624441 3.39541109862574 3.66234613278062 2.59979625578436 3.63623434719452 4.23780163509057 3.50018589828307 2.59979625578436 2.59979625578436 2.59979625578436 2.59979625578436 3.26470865579439 3.65402117215706 3.30108436898664 2.59979625578436 3.8603873958249 2.59979625578436 2.59979625578436 3.53217560437302 3.10140652150073 2.59979625578436 2.59979625578436 3.43303792983199 2.59979625578436 3.67796763501617 3.53345212500998 2.59979625578436 2.59979625578436 3.53900214202384 3.53243079865207 3.53416582521799 2.59979625578436 3.05578649445254 3.5181177796101 2.59979625578436 3.12551148095829 3.53081433923715 3.73100358925145 3.19755199553219 3.65809315207231 5.28862489214248 2.59979625578436 3.10730057077166 3.72312623422046 3.19560163765469 4.39634645567766 2.59979625578436 2.59979625578436 4.39335156406611 3.44069989855465 3.9617972396281 3.59995622530821 2.59979625578436 3.15134302408755 3.09151528685361 2.59979625578436 2.59979625578436 3.68007324196726 3.538429025029 3.41253877880521 3.23299208811065 2.59979625578436 3.54425400981323 2.59979625578436 3.73972313281026 2.59979625578436 3.76161359990107 2.59979625578436 3.32485930650937 3.55071511297521 3.30170228463906 3.23608720942091 3.96751116207278 3.79310751526196 3.2027230823485 2.59979625578436 2.59979625578436 2.59979625578436 2.59979625578436 3.32965303865418 2.59979625578436 3.73896028770694 2.59979625578436 3.85813757889308 3.1505585915272 2.59979625578436 3.71192966921496 2.59979625578436 2.59979625578436 3.72863384547488 3.12404357264528 3.83185023614716 2.59979625578436 3.13899408145671 2.59979625578436 3.04736748769776 3.94820647839661 2.59979625578436 2.59979625578436 3.29056662479942 3.51765059569321 4.56379298340159 3.77143903312147 3.15282698057601 3.38765383122753 3.29901172108088 3.56037036349483 2.59979625578436 2.59979625578436 3.28720428082605 3.16296043660998 3.76219152482937 2.59979625578436 2.59979625578436 3.97086621637858 2.59979625578436 4.71664350130044 2.59979625578436 3.45314808470526 2.59979625578436 3.31107187306906 4.18518492878406 3.36210465489817 2.59979625578436 3.58986033417048 2.59979625578436 4.39776565025525 2.59979625578436 3.13864089446275 2.59979625578436 3.32506186180071 3.85090771353058 3.78430470117815 3.67968789655313 3.11591032459858 2.59979625578436 3.9983120469347 3.33659959047805 3.42095857459416 3.21960951687133 3.35112322452084 4.22061408370174 3.41619604011118 3.09490341468928 3.02196137564689 3.2004768242502 3.11225860773288 3.25897829856142 2.59979625578436 2.59979625578436 2.59979625578436 2.59979625578436 3.97069572828034 2.59979625578436 2.59979625578436 2.59979625578436 2.59979625578436 2.59979625578436 3.36586943173339 2.59979625578436 2.59979625578436 2.59979625578436 3.28117845314827 3.1066138352018 3.18528064700602 2.59979625578436 2.59979625578436 3.04710913781508 3.61414121189432 2.59979625578436 3.22155548070353 2.59979625578436 4.26787526417497 2.59979625578436 2.59979625578436 2.59979625578436 2.59979625578436 3.94698654957006 2.59979625578436 2.59979625578436 2.59979625578436 2.59979625578436 3.45899228328628 2.59979625578436 2.59979625578436 3.23035530106182 3.37017545708318 3.32636466370826 2.59979625578436 2.59979625578436 3.23836589690278 2.59979625578436 3.23953822414247 2.59979625578436 2.59979625578436 2.59979625578436 2.59979625578436 3.0640794104873 2.59979625578436 2.59979625578436 3.84949809909016 3.0945433916009 3.95414086578989 3.21867299731733 4.07383590671022 2.59979625578436 2.59979625578436 2.59979625578436 2.59979625578436 2.59979625578436 3.39912989984874 2.59979625578436 3.64505721057814 3.34444953840647 3.136598296543 2.59979625578436 2.59979625578436 2.59979625578436 2.59979625578436 2.59979625578436 2.59979625578436 2.59979625578436 3.05120239547897 2.59979625578436 2.59979625578436 2.59979625578436 3.02941578193738 3.3002224879288 2.59979625578436 2.59979625578436 2.59979625578436 3.06980125949796 3.63892350946115 3.68565295308433 2.59979625578436 2.59979625578436 2.59979625578436 2.59979625578436 3.12117286708181 2.59979625578436 2.59979625578436 3.3444210447866 3.34368402516979 4.1430000065035 2.59979625578436 2.59979625578436 3.10899527952792 3.78119010223562 3.74098022171292 3.13093185640013 3.06332944846279 2.59979625578436 2.59979625578436 3.71572355024398 2.59979625578436 2.59979625578436 2.59979625578436 4.22723738248092 3.01265836496538 2.59979625578436 2.59979625578436 2.59979625578436 3.93812031678581 4.78583214639601 3.14315768447763 5.37325073172936 3.49552710710383 2.59979625578436 3.61482800661992 2.59979625578436 3.37232711662656 2.59979625578436 3.17310155599223 3.89440790805372 4.01124483143359 3.17004009026973 3.21892146666363 3.11489981915957 3.23023422384682 2.59979625578436 2.59979625578436 2.59979625578436 3.08978059537946 4.0301906122985 2.59979625578436 2.59979625578436 2.59979625578436 3.10048140825537 3.61555750542542 3.22256664660478 2.59979625578436 3.77298917154667 3.2235071789958 3.88541124974211 2.59979625578436 3.1677776264212 3.37365795353155 2.59979625578436 5.34942425826156 2.59979625578436 3.53538582533427 2.59979625578436 2.59979625578436 2.59979625578436 3.92030111956724 2.59979625578436 3.94360183626229 2.59979625578436 3.33771173039697 2.59979625578436 2.59979625578436 3.3537310595367 3.22145036302252 2.59979625578436 2.59979625578436 3.32166868968202 3.21916247304854 2.59979625578436 3.55792757479529 2.59979625578436 3.64382940224356 3.8356080573271 2.59979625578436 4.44578695108437 2.59979625578436 3.22438648604129 3.57226173833166 3.03967187552959 3.85300890889608 2.59979625578436 2.59979625578436 2.59979625578436 3.08270106822196 3.64298409173955 2.59979625578436 2.59979625578436 2.59979625578436
Manes.12G142400.v6.1 9.14242394315128 5.59714387730944 5.98292647361361 5.58308655666775 5.18844119486404 9.26984366105663 6.56198895858338 6.89028779150754 5.83641291059384 5.76852279746366 8.66567623626639 5.94739157101273 6.37232809409171 5.96978765541018 6.21600881313434 8.80401661755745 6.09530505578194 7.09307852571351 5.66575198879204 6.81806860746149 9.66427157425131 7.33257300759971 6.5567488595043 5.76441195406632 5.78455186940753 8.55416323628672 6.69275134160502 7.71781654909865 5.66021499988367 5.47064662290047 9.27892629220562 6.30914115930334 6.91547871929941 5.84719562645967 6.13860580382652 10.2509069171394 6.4441616690452 7.04988387217735 6.77772525724356 5.44529661036919 9.09153100639048 6.37237877192693 5.97319453516248 5.17736881108698 6.42305806271553 8.90259202967966 6.11603413751493 7.05540963984515 5.82845082900786 6.39959854852204 9.17344906984067 6.40684106990396 6.66920157250242 5.19747993118036 5.71488227615348 9.31901009868816 6.6006830760206 6.60716693609779 6.55310767376746 6.61278664780716 6.78320675407492 6.16754483669429 6.56768323053122 7.21661909449412 5.03646596218511 8.31406239865823 5.73753976365307 6.32224279425618 6.11198987698714 6.09939924799408 8.33921104787731 6.35765626400494 6.1699731390318 5.8166066397783 5.95817866039323 9.15688193563267 6.78527675643598 6.91735781659214 5.25660826372988 6.14093915663756 7.66631958771162 6.82738126404115 7.16741100000848 6.17724734113936 5.81377386943514 7.41410013818487 5.89312328018906 6.93238409449954 5.24670608307374 5.76613375221839 8.84940636358736 6.57070773520297 7.58929852906757 6.35241483005594 7.41062436086895 4.91157490528551 7.12251262970855 5.62347393598397 5.95762684600121 5.73294584069181 5.40307513690119 8.17207183680563 6.12100469714315 6.38549578547859 6.74716729012774 6.41138137293859 7.7203983702049 6.29601096355536 7.23755424585557 5.75949577028345 5.56016310683289 7.93348982330551 6.14040888806131 5.67679841571179 6.50626143573854 5.45407893192555 8.92581090407053 6.11310070117554 6.92196977765252 5.44636953265101 6.37781144705021 7.25015467989539 6.15992091441114 6.48511448352424 5.93368289187756 5.8460821925976 7.46425069790004 6.28011638473047 6.12277195073596 5.57737367612962 5.3058668623484 9.3706061834512 5.77329775015338 6.98415313207384 4.6496055046137 5.19821755157136 9.92264469338271 6.56121572199582 7.82201052074049 6.13062307625441 4.79358057506162 9.69609669000611 5.9905929983472 6.16056272358179 5.22881403966818 5.91788951740905 9.44723426143771 6.00009339266041 6.58329565327569 7.19386825727734 5.6864007180743 9.38128021360671 6.62797117343588 6.0790468119119 5.65946609648561 6.09971674291528 7.75682858497112 5.84277011933096 7.14894704355107 5.87991329914883 5.79198959481359 9.42438209825454 6.17748252132448 5.92634438817929 5.62488902773612 5.2889117316615 8.10071307115661 6.2590556076075 6.92228915010659 5.33515992887334 5.61544695563794 8.96910352861586 5.40173146536327 6.43207265009968 4.77942489674835 4.83840388187777 7.99093803881912 6.71457870561778 6.59541213681617 7.3090586589855 5.93158856256118 9.17640326129677 7.25591588626259 7.29238426739601 6.33282301232882 6.08824548252981 10.3754662043598 6.74584750087027 5.13839804910644 5.7821569314294 5.08839294747429 6.5926937658622 9.88040946875386 5.60322197183097 6.02281901048181 5.44946145001531 6.10686164031524 9.77847946926178 6.46631405943344 7.45479271050724 5.80708078769722 5.80601452095182 10.1049947941777 6.60231817817824 6.24775917451405 6.08944293724252 6.87705507782199 10.6589587346326 6.97000940337777 6.37109632747866 6.56087520211757 5.98315788721619 10.8033097428588 6.43165175836198 7.55250525623546 5.73623148984527 5.4282548513765 9.18979610891774 7.44353261059466 7.61952903145968 5.24603814480325 6.18235051619564 9.42808263157716 6.03264131244488 6.81775240751958 5.93358908056771 6.31010470239984 10.7464633761262 6.73099770965066 6.86827739032823 5.51539966648858 6.02546606372783 9.88702589978882 5.95733629774785 7.16894355342911 5.9494342482045 6.10725730336892 8.8472590745921 6.24704242546979 7.14216581644572 5.9792996841332 6.34900924703398 7.4772773630628 5.64002913998682 7.0113571865546 5.84432971596559 5.49395897044114 7.90239641081381 5.63411922573823 6.60834111977939 6.04043362854565 6.63424831914325 7.23975898164113 6.83128209678129 6.05290365072783 6.17360750881579 7.59929242035003 8.12578085826725 6.41654349204238 7.53465428532534 5.07719330398159 6.25116020596598 9.18602739346364 6.08974528977127 6.83679645059683 5.38303886540235 6.6626910921657 9.38759032951104 7.18776996827391 7.69928312200022 6.74030592242357 5.39732074608847 7.5204341151092 6.65819622253079 6.40385726631272 5.89441906862208 6.55925390766347 7.66267552725394 9.49261037435162 6.17511355289864 6.83942738596333 6.38126779026734 6.37278153089427 9.66814457713241 7.43364479029116 7.91562473057948 6.52297190970316 6.96855662750853 9.62003343600651 6.76327118404204 6.35071687074173 5.44501606456093 6.59971668478709 9.5324566342911 6.5116821212497 6.64424790442116 6.36650478564476 7.36637968758068 8.66754952845884 7.02907496304198 7.55365581298862 6.678660495822 6.71517377569756 9.33338591927914 6.67549884764928 6.98044547016813 6.11761299781945 7.38221140626125 8.08270978491857 7.02668058169348 7.53792975677193 6.82050490603744 6.23929149360626 9.67850690266444 6.74030307646669 6.34111840118092 6.59634880157517 7.05883361311109 9.19078637225689 6.93160381075288 6.7251137542049 6.75342335475885 6.80339947386287 8.92730108420243 7.15480523146554 6.79541774902274 6.95945734219188 6.55341804941688 8.48216837130051 6.98312012060328 7.62549173587233 6.65732596170816 7.17295988287586 9.73540540334489 6.32293984872279 7.48602691252622 6.71266319027768 7.16100967049181 9.56337857384847 6.93089326129581 7.4855997845408 5.20192304598811 6.6253575283263 10.4119468245034 7.0965442080942 6.84945500359854 6.38260449238949 5.84542429938417 9.87706767063698 7.17047934162903 6.75269593203587 6.06226871188846 6.63545077254605 10.0727365829211 6.86141751875437 7.32067578738472 5.51823138421788 5.12038184465915 8.18319328544614 7.07610393727564 7.48477606380221 7.46654572390197 6.49254544343588 10.0798959207017 6.77442339595292 7.13590838576425 6.15419795149993 6.47695320331435 9.67157737344572 6.40833692331686 7.27243341997817 6.07406889060521 5.24663070213631 6.20365394912649 10.7210861704551 7.08707001180014 6.93333080269064 6.14329505335393 7.20236593182104 10.2196895998112 6.48596308788928 7.23437134903069 7.19450158820897 6.7557185277464 10.859464641165 7.18786266228354 8.40633772479233 6.12111938432539 7.13082373917874 8.64442992682871 6.96507956213038 7.24525517345094 6.08597778677942 6.76995370390825 9.83105800888185 8.33455020033604 5.88410242276542 5.69455012420742 6.98002760059356 10.5715290358182 7.35856002986317 8.76679587402976 6.21540927059663 6.76724352051291 10.9282942280862 7.37479691652079 8.11173731567868 6.04623176205156 6.29294668511313 10.1912131040371 6.7700152280726 6.89790932770162 6.34159882801721 6.89641922587468 10.4220790471676 7.59010326402045 7.87054779410664 5.97735380324053 6.42194348869498 10.5951675381685 6.99647267999729 7.08781291757128 6.05321295537967 6.52689000963867 9.03959995320419 7.03381121885902 7.54558249998532 6.04066300089708 6.92403476807219 9.89301934402935 6.85396114174561 7.12114771221595 6.01423909606915 7.33897294069438 9.74955957081272 6.7249585598223 7.2814290617487 6.14793814374423 6.76747067203287 10.2251119812959 6.54157166468743 6.75602919367602 6.22955261344371 6.8678652496963 10.4888697975899 6.39456500815553 5.70500740616857 5.85549146077859 5.29970810755228 9.47160552598192 6.86691493153649 5.74319787979095 6.07007930954891 5.82434685976994 9.53191017600393 6.94443027439399 7.78874560978774 6.06564101424828 6.12456062898521 8.92177744738317 5.39046696025534 7.6082713638184 6.36241041491874 6.53644346414434 10.1709494500926 6.82682324789368 7.79767543603874 6.2342842117337 6.34265593689312 6.58332425850908 9.16619332260934 7.15295083169033 7.65059683819023 6.76464739580978 6.25199163909571 8.70260493359709 6.41498680563273 6.08365009090648 6.4040260918141 6.41321724082287 9.32016543243709 7.02793207480217 7.28054442617503 6.25270330753798 6.16619862168038 9.37443875406703 6.3811581025713 6.99993524549526 6.60540979553638 6.33034697333742 8.1641675087635 6.76958753070969 5.80237229076593 6.00835920110154 5.26229245625936 8.74433072294486 6.99845027115221 5.65744514505039 5.57848283341125 5.7574764979572 9.9090014106616 6.56296546094403 6.85903496518941 6.00318699806943 5.9415976237048 8.78556984961144 6.62413691558793 7.21788780275855 5.7548155901287 5.99345384383628 9.05356163045384 6.9484951179736 6.669265664299 6.08996477544679 5.99559571664276 10.2627575978847 6.75017251689737 7.34649969629882 6.07436785434803 6.59773639349045 9.22005934448083 6.88741280787115 6.9789063566022 6.05457059641544 6.29247608218482 10.0550083927189 7.01629792614311 6.91356758273539 5.29325863473296 5.47812998847091 9.16957058085073 6.97686422794831 7.78326427388023 5.86548189590374 6.45159909537074 9.74698535476536 6.32903648685282 5.67326257006113 6.56074688640997 5.92235000865803 9.26533868763642 6.93470230656059 5.57736687139385 5.98897711462169 5.65258140879034 8.22867095710242 6.87910115556253 6.329927926679 7.29014092622833 6.53923151006666 9.66188173591964 6.50348655479401 6.72217375500055 5.90117068172203 6.24190315946073 8.6999558141639 6.601830646905 6.91583208001754 6.45364545226294 6.36266028768367 9.03788061451447 5.71766432068798 6.79917853553605 6.26244612014193 5.95419689344001 6.28628572768761 8.41105026664237 5.64493101753123 7.29831629709996 5.83405934644785 5.93579397199999 7.8429831035373 6.75554767009865 6.41651168740172 5.05036393299678 5.75308573346424 8.29168159267984 5.86433763617526 6.82987780060128 5.87634724405749 5.24575162728804 8.1336407767079 6.30851114502185 6.31926603876629 6.53298075713984 6.07138803999784 8.41351979925756 6.58185423650017 6.00951752671791 6.14826553757656 6.43201950055881 8.61766954233526 5.41472256641808 7.22946927128541 5.29133941520632 5.37645625641225 8.48743217554627 6.84542357034548 6.24332469148444 5.89631154111078 9.74396648572679 8.62913475731078 6.25469697505433 7.00103291012321 5.67061021334537 6.56329667371232 9.18661600602844 6.14772443512544 7.06967281472471 5.90989638588598 6.36779510532511 9.5266444559777 6.41680082907644 7.30283775820013 6.01086618483093 6.61386558763576 8.84725861636994 5.45667075841334 7.9254702004697 5.95095757116493 6.5323962166355 7.59937944541374 5.6724037808182 8.71037653845833 5.34594303706829 6.68079891707704 6.33861795067028 8.0895724862085 6.50993062348496 6.32879736650417 7.08937430573395 8.75494904809698 7.31835281882289 7.04803336471211 6.36947733813421 5.52781915227913 9.41010309260545 6.44846123238759 6.61980834856389 5.52298177494031 5.82408180517943 7.86648846875796 6.98746713467496 7.0907225334016 6.11457703015631 6.33125552183493 7.98791400106294 6.3102550686861 7.07661811206715 5.54973538332581 5.51181217676927 8.55561648709262 5.87980627691726 6.60153803905756 5.34824081341015 6.18971976329621 7.88063825843418 7.02462233207882 7.06996555640732 5.56574767335527 5.57610842621922 5.8175137006661 8.16853688878643 6.18156679096678 6.64653776837783 5.42751997848966 5.02747709937321 9.42971847212176 5.64574006168752 6.6768889934215 5.27028201878621 6.02706340488969 7.7620051340235 4.83399772459873 5.73771043427452 5.79944639447987 6.30717312531604 7.66528086284496 5.79502669118189 7.1682094504163 5.07552294162702 6.27561091444559 9.4418427321012 6.72251033487874 6.02433682872628 5.35074980482916 5.37325073172936 9.54455062157829 2.59979625578436 7.59451147114084 6.5943767719079 5.09554188268651 9.26642858889816 6.02025357578236 6.90272079488636 5.8331456594735 6.93266770035006 9.61696682332883 6.06670522266717 6.3409516246736 5.29403847636711 5.743107817955 8.91334297590138 6.83506077935901 6.80112400699041 6.59731857796986 6.59590510366016 10.2718463859785 6.46608068997894 6.67162721202257 5.72049674749384 6.74596837548815 9.11174824562471 6.89283150362835 7.79502457454559 6.44892622354797 5.277169596269 7.61424821372437 5.67682613116799 7.47670243750864 5.66587953457304 5.85017898436017 9.33741888890387 7.7356545339381 7.80026658678262 6.24892812596957 6.02374816440979 8.73299471796749 6.80370328983801 8.22343232173866 5.1843397965818 5.06487827808616 9.31894449612716 5.39624373488535 7.3388626171521 5.43751192058847 5.79774300395768 8.37484717394542 7.29591100765525 7.34919052331237 6.22700562169858 6.30519200416998 9.42379167044228 6.83023963186146 7.0411625049349 5.46958200208815 5.72728724128756 9.47740205868659 5.8877415365843 6.60328970877036 5.12439661584247 6.47257592971256 9.60383581761969 6.02308158843763 6.2826773854014 6.02872605089834 5.54308856280552 4.93728245050757
Manes.12G142500.v6.1 5.3334714300043 4.87749585337859 4.87665219905209 4.18887900541116 5.00464996284367 5.39909884186497 5.53194143194976 6.32689432487435 3.49376837325421 4.99318443078774 5.56823941118932 4.69345330561032 5.84157699827674 4.79959751807212 4.97848858299512 5.34496421041085 5.08423096809513 6.02216727495208 4.90200043502971 5.31091264058089 4.89673564469479 4.25817351072512 5.90179214953346 4.25687274181446 5.7612233598519 5.99877302371602 6.01971993555533 6.80256616299377 4.41131441014984 5.69765837931277 4.99458130695234 4.65283723718194 5.40497467997422 4.29887520277949 4.78008684566216 4.99953639242197 5.33704581188537 7.62491572118353 5.34824383107674 4.84732351476912 5.16760311716747 4.6729829773453 5.15828496025828 4.99408348520247 5.46311794560064 5.36184323570622 5.67425020981582 6.64565433119088 4.91756613598931 4.8771688262114 5.8505221893188 5.60255634809186 5.79831260305758 4.78837638112992 4.90592149178267 5.38111420023439 5.83888257464929 5.92183092639383 4.82036040352455 4.85497279496148 5.2471420816305 5.3243735459657 5.94011417850725 6.32364397525139 5.6837805318232 5.46797577956253 5.48045296723035 7.16384969321317 4.6947690030737 5.10279881932545 5.52660466640013 6.19161778679334 6.69527501837873 4.68113159220027 5.69841527937453 5.29522213893672 5.44554583127052 7.5804728829286 5.20032135453951 5.44097146698429 6.12969510069204 5.39285269632005 6.98991777855751 4.98770872842953 5.55974054422863 5.96551525551158 5.33383664642796 7.13829240527869 4.85293469514005 4.57306449828947 5.94434459516068 5.86970182092593 6.46162150801579 5.02694193153011 2.59979625578436 4.45732658787401 5.70857660681126 5.51102472682006 5.28306183625819 4.6290225702552 4.5472611355506 5.43490909314635 5.46298939617998 6.07395686335552 2.59979625578436 4.93845115761782 6.0366599061636 5.23728537315437 6.68546614929598 4.45638386098243 4.66099231693314 5.69739005647316 4.48475402442611 5.63703309510104 2.59979625578436 6.15554559892694 5.60728307446387 5.43870187930755 6.40900380115338 6.36426998641797 5.66223158339683 5.39435370821555 5.16731040417083 6.1061974771169 5.04691240761085 4.36233901704547 5.67027116425707 4.7229364053231 6.00810203787549 4.83753052702302 5.09415482042047 5.05394313225289 5.25755316906762 5.95950442430234 2.59979625578436 4.12814473248118 5.44044371597901 5.41624284349338 6.75374853873969 4.55804437148016 5.04556372958134 5.47077576568021 5.0704344912218 6.12634078418802 3.98424667947623 5.37390267671882 5.31263408547549 4.83409229973307 5.98824047489589 2.59979625578436 4.49299909182598 6.48575763325655 5.83887748138122 6.20056811820667 3.74371536210944 4.90168488199355 6.49783911510299 4.81245873796656 6.60503082310133 4.0829928785172 4.40101467967865 5.03046138497318 5.11663274691925 5.66396595225296 4.3042054856687 4.86825777150921 5.29997013971434 5.12635450257696 7.46037658108453 3.60579276956614 4.7885863007724 6.50065487810911 5.68394722434053 6.15122374882739 4.82063226358474 3.79991564065168 5.61345839493502 5.26168506543064 6.38019022254758 2.59979625578436 5.5586263631252 6.13478115552322 5.05132801989211 6.33013571611809 4.47958800947716 5.67965598447269 5.95532644853648 5.33236709221232 6.37927109390773 4.04598294528087 6.10929382548786 6.27302219697455 4.98878158761952 5.15920574909525 5.45596988055598 4.91940020306154 5.16477343515089 5.50838385040675 5.65923472057695 7.23670864723408 4.51910261048366 5.2957838658337 5.537232009519 4.73607319611786 6.33499895364304 5.2273702978459 5.19911869990472 5.15531403428089 4.65460893812895 6.14483616086561 4.30803670405607 4.72263880334412 4.89212188941727 5.00027496349055 7.52492071863492 5.25764507759417 4.98472996125095 4.88501931692412 5.97145614305537 7.17944248643879 4.68761860360861 5.2468463544349 4.77125018783277 4.57961587402007 5.77461653193933 5.02314648209077 2.59979625578436 4.48298761775619 2.59979625578436 5.51073317568307 4.90795479080262 4.36983506903142 4.18322103461351 5.39836653609501 6.54193025588538 4.04329959410607 5.25916209610288 6.05134708407863 5.44077158826055 6.48136127264962 4.87176703084885 5.44868281311836 6.44367638419443 5.53906078954149 6.87104015094627 3.64798288640125 5.09580568923135 5.31791837669269 4.86830090001481 6.46158671088652 4.29065718767539 6.23933910763426 5.77088931278205 5.54604124777582 5.84994337465909 4.09152716741015 5.83224570338506 4.92112911560328 5.36007752928275 6.03283745385328 4.31030281716262 5.73447300303401 5.48729308351615 5.37796907417642 6.20297862333119 4.57737617827861 4.8789895458652 5.81148446365809 5.07797981273831 6.46056465886754 4.41186367554906 5.67009388583914 5.92652442523126 5.97713420364695 6.97161593526181 4.56798345664267 5.93803991182152 6.23259248789457 4.83512784337182 5.1074811612456 6.00849283378913 4.05873848980285 4.9479733508788 5.66936924797457 5.79784942651917 7.52386384425728 4.00623011513918 5.21077807917952 5.29786049202808 5.72612936911945 6.84844221629016 4.93278504954547 5.36482934036205 5.04538866941889 5.60423720111204 6.5690566959561 4.2516320753425 5.58640509287739 5.58116214192094 6.00756438969453 6.75237707414419 4.62332069599525 5.86142450298264 4.24900221012052 5.22985350384243 6.05730366739164 4.37219797012337 6.21691703937324 5.48217678260469 5.00236740581517 6.69149260183469 5.37251256606786 6.16639420344119 5.04186315814743 5.7399391756554 6.38479847800115 5.01070106984494 5.38854167722905 5.12148230517195 5.60761433906444 6.31403566413895 5.93627128746395 6.64075071058301 5.00119060058552 6.10403619043617 6.3696520515624 4.87811303464614 5.51546387033251 6.58890248999399 5.41060516184879 7.37548683786069 4.96607028869055 2.59979625578436 5.51068572922537 5.61725083084279 6.12296786320842 5.12277265414267 6.11719915453791 4.70507706304233 4.76720759114265 6.3087932297144 2.59979625578436 4.99451272737903 4.99523479797265 4.82100977681788 5.38152394492569 4.69638009584663 5.40475360965315 4.77795774715252 5.61621551923573 6.35957805595946 5.0157358188269 5.17068651521309 5.03572592487956 5.5490237479979 6.34232732743926 4.17406586346766 4.13057131165062 5.3467802389016 5.9889863860071 5.90971303106229 4.50808139317072 4.1830103381962 4.7345624569665 4.53352446523234 6.29991276592278 4.90562239103334 5.95621251216976 4.60825709559675 5.05622164788386 6.80843938982396 4.65659537172042 4.25857338935828 4.85290923224591 6.05568462117708 4.75213555931616 5.86943301696568 4.53906800311158 6.24528750109841 5.77526607340313 4.16647940378286 5.92444539947756 5.28463572456551 4.91462636128968 4.80457685404995 5.40577785598726 7.99607293939004 4.73537676432805 5.86903116177483 5.75816734041119 5.71576612726525 6.8664971313568 4.8335316077934 5.98784590099395 5.35026832137791 5.51904414819448 5.82091433316653 5.64864519813084 5.49855845304632 5.30137388918 5.15191853607092 7.56901157464154 4.09566998091808 5.70032015119992 5.56915394581333 4.94132303620801 7.59782624327012 4.23781596648324 5.02005858525395 5.97780081981058 5.18800178954715 6.4104984158927 4.70332573364266 4.98180146263727 5.2557262930844 5.36150805206907 6.56169648180577 4.89979979504615 5.92137070907209 5.68153909698752 4.84123428967278 7.13668340675452 3.39541109862574 5.70057397507566 4.90183387600054 5.25172265139809 6.28391971110105 4.80103275824189 4.54340742320021 5.03062597822267 6.20236781518019 7.71055306878206 5.46123036038964 5.36171309093679 5.38972578738149 5.53037448726252 6.37186462817533 5.12059371886569 5.7049771539466 5.7381286683478 5.98551560448442 6.04253202197777 5.70714577911185 6.24961961799529 6.0413958875075 5.91041145454346 5.00025699897251 4.92317559291081 5.49656357803235 4.91651284126541 5.82576424242204 5.68826233577595 4.99197195773109 6.71704443876778 6.094188313275 5.87964846798833 7.23114240021296 4.41829612242798 6.31544138526928 5.09913388626336 5.50538777309181 7.24220267828709 5.0741701149055 4.77925593147348 5.17912010139442 5.61848115551124 5.89641434965775 4.80129134518224 6.34265593689312 6.1417077345835 5.91261716183832 5.60764011174488 7.55681998037973 4.64659264541423 4.74959417617971 5.10954244951856 5.08023840504794 6.6282191469644 4.84019364420337 6.03575896913688 5.45544826598061 5.67685285926466 6.64276362409344 4.26167005990108 4.6863465393944 5.21095919884814 2.59979625578436 7.08443532695996 4.544017298905 4.62700783559613 5.54948934681489 5.44209604372402 5.75454298250036 4.73746579908904 4.73014818565694 4.86416920263528 4.62116268398077 5.40395826580244 4.31183272621935 3.77700890312273 4.42689880353533 4.46966273380795 6.52547587222045 4.82570022578084 4.61723913330753 4.93530479823269 4.68442931541219 5.34834957724349 3.69556101711605 4.0947811449798 5.26685122526948 4.60730768878261 5.72558311630244 4.29857672764401 4.93675978597759 5.43327766228665 5.36552555941208 6.77176805659066 4.38010865982772 4.98967787115546 5.07456854623463 5.08224447985404 5.54210253505545 4.12119666419391 5.29052796497721 4.20745817405438 5.0014027148116 6.4426337073537 3.97092145900255 4.83350687476557 5.53586695192892 5.25904612699863 6.9536592358942 3.67600796720758 4.7636564831973 5.90419703940516 5.24166796303925 6.15066824629092 3.91977688023099 4.87946895761204 5.99912653899662 5.47165384137719 6.09164412970904 4.76717176087701 4.4106145584223 5.03445823262702 5.33829627001706 5.38587928298464 4.49480723273591 4.70689341294896 6.86177401263514 5.17552324425227 5.6180177158894 4.17034776201072 4.20417787148903 5.4136947242145 5.53346888613259 5.75669544512671 5.44616695678681 4.49846810584017 5.3492247825756 5.3142383934482 5.43001205360461 4.17504439485885 4.69168183007421 5.3395957317029 5.86803429500265 5.94885936138852 7.45495520915009 5.12682377533728 5.23680592595026 5.57365317858872 4.74399541057762 5.8377432631913 4.61800737911602 5.26319581610425 6.66599145134961 5.52242313770652 5.6169211032546 5.22450978727673 4.65386298713517 6.0404260941312 5.71255194630554 7.19163874483628 5.34692338736955 6.46978550165739 4.31566688152556 6.27564638595349 7.29451702082518 5.37217678583174 5.39710756798005 5.9772045518766 5.04681725976668 6.72173669164384 4.88409526901305 4.97818654145603 6.28531787762246 5.48177531254079 6.82341313233836 5.16602652340564 5.81251037151594 6.30889677436673 5.50239554050509 6.80730657634726 4.80100363041191 5.53703442567236 6.50062834714248 5.70401277855027 6.53289696162529 4.30367527682389 4.79470880971424 5.90196871289008 5.40911460234908 6.47005094169276 4.81120276544318 6.19848284307553 6.6160266066148 5.45667075841334 7.94043330989537 4.6828847148228 4.86239744878451 6.68318133956241 5.73304700747314 6.06043617790082 4.52263728459041 5.65782971174447 3.97030664993167 5.21631662540804 6.10620843663541 5.06678363504805 4.98574003949392 6.58099064424696 6.47210226772944 6.72346417581302 5.7649808843901 7.01121885331881 2.59979625578436 4.88469961778285 7.03247135586579 5.43740806319212 5.66707213038366 6.99430160146273 6.47229478572785 7.84772098710474 4.87106737800112 6.05503086254596 6.20216497679684 6.47823101576368 7.84429179449022 4.33366349290683 5.08374896760459 5.99457455096518 6.14306601157177 6.96695387682243 4.23331800536036 5.22673384044713 6.18064224836147 5.66832519039415 7.27302979485289 6.04423033791693 6.04651155499687 5.50644095076863 6.15065852062265 5.91642725666591 6.04320046998802 4.04129764844827 4.88844715976164 5.60760401484179 5.92930460003312 6.50349765957013 3.76245128849444 5.48401483519248 5.38750413278019 5.19921596810483 6.16913728205628 5.033616267739 5.67482543492675 6.78253209396824 5.32073067154006 7.74410578114445 4.90463034002609 5.56222989347428 5.43662193461157 5.31873658128376 5.8497233429277 4.50370783464746 2.59979625578436 5.71264049642165 6.23808933028928 7.62532757619896 2.59979625578436 4.93076722843384 5.84640716762859 5.26016097678611 6.19708683830248 4.72432702223159 5.04793995436607 5.2176351705397 5.97932236030101 5.6836173342573 4.51679338105289 5.16502688313708 5.05310725620982 6.1333631416868 6.33845771408506 5.25313575882273 4.57671970925237 6.44494285993448 5.23643903120535 6.15179702707816 4.67823689739914 4.78188108657686 6.35701471604697 5.40349181964452 7.25376178188299 4.54154588996335 5.12369013916266 4.52566286366271 5.52358769547697 6.04537517786415 5.12329826869886 6.16332836673385 5.11160695941587 5.33698167627615 6.21017133636881 4.47686435721666 5.54738522598694 6.31237865553855 6.05014206538966 7.84015078099727 3.91655510433263 6.33632155523018 5.62895353948967 5.76321809957864 6.43789717432484 5.07848390824826 5.77725861220338 6.43595731584318 6.56371434249565 7.91987340366502 4.87874019374778 6.29501435272583 6.40865951184926 5.75913267840645 6.51107243450079 4.77004642451154 5.14237059359785 5.51227106738435 5.21964347542784 6.30903276334647 4.8774297721518 5.21311316348732 6.24724231885836 5.2437753662956 6.52345292230141 4.7209527106153 3.10496040724535 5.5179575175209
Manes.12G142600.v6.1 5.16171440014827 4.12294770149171 3.85652794678751 3.85399867173188 2.59979625578436 4.81297728375059 3.55539340064342 4.15893494855481 3.23690244174881 2.59979625578436 5.25685647097484 3.04561120384308 4.30393070423032 3.44305187794855 2.59979625578436 5.31117238306181 3.13614105965968 4.58180910017937 3.54809303130482 3.52689480351742 6.02059663537524 3.52016582779557 4.46701567353778 3.03555783025232 2.59979625578436 5.57714359870849 3.16295777007222 3.79297901267061 3.78836439742839 2.59979625578436 5.84508625034465 3.49600148751274 4.53470872863372 3.19522409136653 2.59979625578436 6.10649075717617 3.39406740467135 3.93637030314106 4.49632855671599 2.59979625578436 5.87809907045737 3.48818612228433 3.75549922483877 3.43514863882075 3.6225462550542 5.78734614751141 3.36040517360207 3.92288365329397 3.13370949737372 2.59979625578436 5.98065250329626 3.25791388366613 3.63738172282996 3.24874933285914 3.58452961246909 6.03369295728557 3.1130976494983 3.92178017666207 4.43497640120637 3.14040437654277 6.16275869695662 3.65578745514055 4.06419205571459 2.59979625578436 3.38028800220858 6.59642725795148 3.57192143423125 3.88978140955266 2.59979625578436 3.52675278103515 6.04209520627864 3.72475429453237 4.70163981646097 2.59979625578436 2.59979625578436 5.92255545526363 3.74671023303382 3.50975638980862 2.59979625578436 2.59979625578436 5.63292362415186 4.09350044620337 3.40821820302597 3.11095649955553 2.59979625578436 6.04425442490437 3.98874606652364 3.9389760881058 3.01907165093939 2.59979625578436 6.59739555436237 3.53864938527956 4.00033267671963 4.12690001146625 5.6713578930303 3.17011221737183 5.78793410860014 3.43281061860876 4.37075291732259 3.03824441707797 2.59979625578436 5.48577761955109 3.31634635312898 4.18324358075002 5.12862405186618 2.59979625578436 5.28035310434718 3.17721740656458 3.68067920718634 2.59979625578436 3.58288439614787 5.69739005647316 3.23406369003861 4.31245819589986 2.59979625578436 2.59979625578436 6.34776285071091 3.58164156650062 2.59979625578436 3.42147577135509 3.08797719378391 5.50936313782035 3.09809346900321 4.24835238576493 3.34493637438906 4.02307215160948 5.84785667455636 3.21516294932886 4.38748088629711 3.14854429515482 2.59979625578436 6.36314099529072 3.69248065330769 4.79158039034077 2.59979625578436 2.59979625578436 6.10306742717955 3.08196755351891 4.09270342522085 2.59979625578436 2.59979625578436 6.84431789681419 3.39336865034197 4.20599003998366 2.59979625578436 2.59979625578436 6.32500267183253 3.05552170562978 3.26575909677216 4.9128248976036 2.59979625578436 5.66810993740811 3.57958220175784 3.58662713358507 3.87098157326422 3.07194257290571 5.09302857617345 3.33759702162212 4.04766326210763 3.11353869906184 3.85466741170225 6.65498832070814 3.13501077494869 4.39474684356557 3.39695909782473 2.59979625578436 5.29997013971434 3.07465554562221 6.05100434830062 3.11037841164054 2.59979625578436 6.28112573993524 3.34034589785326 4.35394237035285 3.10734665489403 3.25431612115486 5.82210308333042 4.00461700166348 3.93981046162831 2.59979625578436 3.00869623363141 6.1107848024662 3.33758649024277 4.54242127208367 2.59979625578436 3.13068999412181 7.50447642393977 3.23306554339514 4.71386244668851 3.34522728744805 2.59979625578436 4.39537606826957 6.30205112960247 3.04160865887499 3.81356006800688 3.00601590298794 3.09039111622633 6.4132368312614 4.08818120565827 4.68619251656654 3.0979139950087 3.11468408518749 6.55886493601139 3.58610308529756 4.41906452814217 3.47906877077808 2.59979625578436 6.89898138985309 3.41353882279526 3.78694677248416 2.59979625578436 3.32563966480586 5.75512887129638 3.54788813065337 3.58839260699158 2.59979625578436 2.59979625578436 6.98172087929391 4.22440829113689 4.07599649107143 3.64889788739305 3.07737644082094 5.53059949307263 3.59935003669032 4.47776316075386 3.16305146276653 2.59979625578436 6.61934096846258 4.72669514704258 3.79373677732766 3.55094492364278 2.59979625578436 6.08835733628114 2.59979625578436 3.35832488643014 3.34376290195548 3.24513221549303 6.14085307203159 3.19240955863012 4.74502704957462 2.59979625578436 3.60068947668391 6.68224499981449 3.64407670953844 3.67242295231915 3.34894100460763 3.72219487660684 6.76657287822902 3.62465870022392 3.94215684645273 3.13619888814257 3.23218886600296 6.05509035284223 3.84010289877045 4.39482914450013 3.32702834205485 2.59979625578436 5.76291998065095 3.67282201828456 3.40954712367928 3.23544690453558 3.38024867922274 5.87484496937836 3.23387456029662 3.83485503187906 2.59979625578436 2.59979625578436 6.24337599497132 3.87511013726533 3.53813335035016 3.22228357111191 2.59979625578436 5.48407738780073 3.49534980656046 3.96143642739187 2.59979625578436 3.05448293938791 2.59979625578436 4.25161846552987 3.68612898194097 4.42041546236842 3.65244182252435 3.16701465435691 6.43113211579716 4.07111374791851 4.07457313127724 2.59979625578436 3.08773589500831 5.82428437131365 3.82130495211995 4.72781320183809 2.59979625578436 3.39183450236513 5.79402073917046 3.50842549389157 4.30951838746211 2.59979625578436 3.2892755442546 6.27769457590617 3.58401163972517 3.70249481191501 3.64106149683456 3.53974293861542 5.98591388498598 3.16495280147876 4.88700057731564 3.36089001473455 3.40968187193882 5.14021615542058 2.59979625578436 4.36694592534692 3.1486359026078 3.02411260142883 6.45864132601893 4.00050168310688 4.23645754188111 3.18526268121318 2.59979625578436 6.37346421223507 3.16981088905528 3.89502161092046 3.64358731401363 3.17865863106762 6.2246210163417 3.67569983636409 4.38436750287391 3.57079195732032 3.08857273903009 6.30490252543594 3.71287078579491 3.82175856716567 3.36930499807517 2.59979625578436 6.84075611809628 3.71901086273931 4.61459288674562 4.10925904801117 3.15767287045227 6.32137063612593 3.44610527326197 4.23589915577333 2.59979625578436 3.34915287415242 7.24700458511211 3.17283095979864 4.23844932096434 3.0961917105276 3.06942971940629 6.3093202800922 4.08617617924508 3.25721121744889 3.45815815575599 3.3860634446461 6.73610621448285 3.17763575246582 4.14469395532479 2.59979625578436 2.59979625578436 5.78719751833659 2.59979625578436 4.53453627651365 2.59979625578436 2.59979625578436 7.32278302434379 3.92535131991136 4.06907842763578 3.11937986360436 3.31762165171637 5.7710235311425 2.59979625578436 3.72209426656321 2.59979625578436 2.59979625578436 2.59979625578436 6.41834775416379 3.71094392319847 4.7402529897754 3.62254771808082 3.02689750774351 6.20379826679455 2.59979625578436 4.29642468583677 3.6585206717842 2.59979625578436 6.25969592523301 3.65828716417957 4.02112009448399 3.11932334026827 3.26768129077464 5.9221453355587 3.35812029621829 6.350357264757 3.21112129012012 4.03287503074016 6.86603344162917 2.59979625578436 4.00890080820615 2.96925739016971 2.59979625578436 6.1160732798329 4.24993737807668 4.09528268470874 3.29247100215013 3.24419192203211 6.05992312645883 3.35977791636333 4.45652263804152 3.11784851617552 3.33067381019803 6.0751833992539 3.27040979766199 4.33090182902305 3.12339831546568 3.36995450427097 6.57661251434197 3.79101118381241 3.8782200087698 3.27550176493931 3.13125931646859 6.51653538518396 2.59979625578436 3.82957126107681 3.39541109862574 3.43006726886568 6.66418543959929 3.50203005288194 4.92943201976182 2.59979625578436 3.62506705818828 5.34525956447136 3.32182210435295 4.29949062908944 2.59979625578436 2.59979625578436 6.45396604232747 4.15495975836473 4.5372524997041 3.38172702084249 3.1944944784519 6.02896448712402 3.58860918242628 4.38196087200982 2.59979625578436 3.43303792983199 7.7446014859447 3.93487658450198 4.38397323191032 4.03145852475667 2.59979625578436 6.1184359065037 4.38217694802055 4.22632636908437 2.59979625578436 3.05578649445254 6.84683321284759 3.3283933415263 4.66237543919529 3.02191542271198 2.59979625578436 6.73860898702502 3.35631907845476 4.6568115787803 3.02358893173204 3.10730057077166 6.57703540067473 3.89736573842457 4.33798600542593 3.61142910901563 2.59979625578436 4.1083370108647 6.14817861500511 3.64502444241967 3.93331934433811 3.10712921319811 3.37519338652555 6.44416303110998 3.58234218278946 4.62618026646727 3.23307136903005 3.37057561147686 6.0848758338318 3.37227797937422 3.76823708262145 3.68422999573073 3.29459327228905 6.03051757168065 2.59979625578436 3.76161359990107 3.25651977128008 3.48331719498716 5.0377443269026 3.58311592753866 3.59423081620886 3.35007378670469 2.59979625578436 4.97100233609373 3.67046185959629 4.09398971092977 3.16980602888094 2.59979625578436 4.90273180478721 3.40715420382606 4.24335595834371 2.59979625578436 2.59979625578436 5.52997277759823 3.44589270512451 4.06527615687636 2.59979625578436 2.59979625578436 5.78632505602731 3.49823486347591 4.00934101254588 2.59979625578436 2.59979625578436 6.2103899189651 3.83292023859456 4.34150095869257 2.59979625578436 3.71169974230701 6.34126035276728 3.97316101220277 4.44714574104419 3.1975645660093 3.15282698057601 5.48088945065609 3.29901172108088 3.7284690357755 3.30442840010922 2.59979625578436 6.22388820028362 4.03886070185291 4.20448879507154 2.59979625578436 3.60655312067859 6.38648870789764 2.59979625578436 3.77443947247914 2.59979625578436 3.45314808470526 6.28616765771962 3.10526400266323 3.94474846747449 2.59979625578436 2.59979625578436 5.8579984091953 3.73505933926542 3.71705738508876 2.59979625578436 3.13864089446275 5.9954090604504 3.48356159872131 4.0307671343721 4.17034776201072 3.48815169625104 5.17795517219457 3.91703847765901 4.48008561596786 2.59979625578436 2.59979625578436 6.33947779438392 3.65097381201179 3.97974105951777 2.59979625578436 3.7849126878936 3.69429283629582 5.32161281073972 3.72313740150032 4.31751198686196 3.45055086810467 3.13901363613911 4.18278819955082 2.59979625578436 3.10040922476677 2.59979625578436 3.20691983770591 5.55146906259354 2.59979625578436 3.88540911740735 2.59979625578436 2.59979625578436 5.13718661899674 3.31465907983017 4.00275956445404 3.98665573556431 2.59979625578436 4.84490982213826 3.18542993688362 3.48410114397242 2.59979625578436 3.52399980726882 5.6179495778391 3.54082805027927 4.81195035008874 3.27005780046848 2.59979625578436 5.85622545698883 2.59979625578436 3.49948415980588 2.59979625578436 5.98713593432101 5.99774429266441 3.76160045208017 4.20433478037304 2.59979625578436 2.59979625578436 5.84222783923374 3.37017545708318 4.16393631956526 3.48802483307444 2.59979625578436 5.53413869568744 3.666870675528 3.77381104378575 3.82017625758984 3.14332354224269 5.45295053203252 2.59979625578436 3.71406426675766 3.44518071866167 2.59979625578436 4.39401659295812 3.68569758297786 4.37095779267345 2.59979625578436 3.47486106856339 3.58640791717732 5.21631662540804 3.87185768498458 3.24925207574573 2.59979625578436 4.80695326781808 3.25815219576688 4.34224614760856 2.59979625578436 2.59979625578436 6.70856449377192 4.07158411044521 4.40711821045092 3.14201754722178 3.40187214262271 5.9328856643288 3.21444532604007 3.68431037628401 2.59979625578436 3.12734860701425 5.12089897952998 3.02941578193738 2.59979625578436 2.59979625578436 3.5720670294192 5.26750581092721 3.40690696027832 3.85972874654865 3.29609969080235 2.59979625578436 4.49011859716757 5.66832519039415 3.3686302546408 3.12117286708181 3.11790825992549 3.54481604786255 4.94210750422065 3.0324307448167 3.87848598947554 3.20854780368858 3.09477353892355 5.58448257435031 2.59979625578436 4.39435430312181 3.50979356917955 2.59979625578436 5.31372157536492 3.05549889512908 3.06479868293381 2.59979625578436 3.08638207118581 5.69612528693658 3.38404745483947 3.41735742232595 2.59979625578436 3.13842484873088 5.54561174998131 3.67137820286387 4.013064275457 2.59979625578436 2.59979625578436 5.28272592333165 2.59979625578436 3.89359831116327 4.79587404593374 2.59979625578436 5.51920086319587 2.59979625578436 3.36362012377228 2.59979625578436 2.59979625578436 5.73824654886012 3.61444306553731 3.23023422384682 2.59979625578436 2.59979625578436 5.71081111732147 3.08978059537946 4.0301906122985 2.59979625578436 2.59979625578436 5.83496631665083 3.79767607714606 4.13294374616804 3.22256664660478 2.59979625578436 6.79287353430707 3.66422052447981 3.5233891069621 2.59979625578436 2.59979625578436 5.76345163561164 3.87758396366912 4.28318455156661 3.75527279296354 3.07369795760033 5.83378809726053 3.63309973265521 5.2231151742381 3.54924495500164 2.59979625578436 4.44195239294302 3.1964791051938 4.11207670371198 2.59979625578436 2.59979625578436 5.98175266303903 3.0410586930376 5.61088024143791 2.59979625578436 2.59979625578436 6.20999395447481 2.59979625578436 3.66636006968075 2.59979625578436 3.03374484675826 5.96226555360089 2.59979625578436 3.87429501134651 2.59979625578436 2.59979625578436 5.78332546046917 2.59979625578436 3.78520782688444 2.59979625578436 2.59979625578436 6.00404923621544 3.55270442973838 4.27240115612746 2.59979625578436 3.10496040724535 3.12790887429037
Manes.12G142700.v6.1 2.59979625578436 2.59979625578436 4.3707633545983 2.59979625578436 2.59979625578436 2.59979625578436 2.59979625578436 3.48212528741791 2.59979625578436 2.59979625578436 2.59979625578436 3.04561120384308 3.62046441831223 2.59979625578436 2.59979625578436 2.59979625578436 2.59979625578436 2.59979625578436 3.27626599380655 2.59979625578436 2.59979625578436 2.59979625578436 4.57924701588582 2.59979625578436 2.59979625578436 3.29982034827609 2.59979625578436 3.20900055990681 2.59979625578436 2.59979625578436 2.59979625578436 2.59979625578436 4.46800144365374 2.59979625578436 2.59979625578436 2.59979625578436 3.70972850317257 2.59979625578436 2.59979625578436 2.59979625578436 2.59979625578436 2.59979625578436 5.71286027532456 2.59979625578436 2.59979625578436 2.59979625578436 2.59979625578436 3.55116117433422 2.59979625578436 2.59979625578436 2.59979625578436 2.59979625578436 3.75398817394522 2.59979625578436 2.59979625578436 2.59979625578436 2.59979625578436 3.48202483941218 3.24813913044745 2.59979625578436 2.59979625578436 3.13655648183482 2.59979625578436 2.59979625578436 2.59979625578436 2.59979625578436 2.59979625578436 4.10787830392828 3.33289544367448 2.59979625578436 2.59979625578436 2.59979625578436 2.59979625578436 2.59979625578436 2.59979625578436 2.59979625578436 3.12344627707087 3.70556499966493 2.59979625578436 2.59979625578436 2.59979625578436 3.23212901003371 2.59979625578436 2.59979625578436 2.59979625578436 2.59979625578436 2.59979625578436 2.59979625578436 3.1906912113914 2.59979625578436 2.59979625578436 2.59979625578436 3.11194123837751 3.59169467750925 2.59979625578436 2.59979625578436 3.17403919595947 3.02061995747434 6.255658601902 2.59979625578436 2.59979625578436 2.59979625578436 2.59979625578436 6.25109921252792 2.59979625578436 2.59979625578436 3.06791173847519 3.50401259452966 3.01650372679633 2.59979625578436 2.59979625578436 2.59979625578436 3.05008182588941 2.59979625578436 2.59979625578436 2.59979625578436 2.59979625578436 2.59979625578436 3.40831739229295 3.42147577135509 3.08797719378391 3.13872541349518 3.09809346900321 2.59979625578436 3.03316965666899 2.59979625578436 2.59979625578436 3.21516294932886 2.59979625578436 2.59979625578436 2.59979625578436 2.59979625578436 3.52935196132226 3.28857685202619 2.59979625578436 2.59979625578436 2.59979625578436 3.27858906737281 3.48667118750462 2.59979625578436 2.59979625578436 2.59979625578436 3.39336865034197 7.31223360058098 2.59979625578436 2.59979625578436 2.59979625578436 3.24166522631322 6.64167319351245 2.59979625578436 3.18241641221583 2.59979625578436 3.09669850574795 6.99514305429511 3.59666499419307 2.59979625578436 2.59979625578436 3.63242684089408 3.90488516978388 2.59979625578436 2.59979625578436 2.59979625578436 3.51663380570461 6.80370413386122 2.59979625578436 2.59979625578436 2.59979625578436 2.59979625578436 6.05100434830062 3.11037841164054 2.59979625578436 3.13618426178944 3.12628544447371 6.55417159063808 2.59979625578436 2.59979625578436 2.59979625578436 3.11361203837832 3.43834722454961 2.59979625578436 2.59979625578436 2.59979625578436 3.33758649024277 4.23479384659252 3.68593366351508 3.13068999412181 2.59979625578436 3.04936763595227 3.14070663490831 2.59979625578436 2.59979625578436 5.39674773325354 2.59979625578436 2.59979625578436 7.24233583965244 3.17241119288935 2.59979625578436 2.59979625578436 3.92440086533052 3.01337418459523 2.59979625578436 3.32419446547007 2.59979625578436 2.59979625578436 7.79620576754542 2.59979625578436 3.26541768118622 2.59979625578436 3.82243420859654 7.89319034825922 3.19875009976656 3.48425876672712 2.59979625578436 2.59979625578436 3.37140050762372 2.59979625578436 2.59979625578436 2.59979625578436 2.59979625578436 3.20006221402401 4.13490006476209 2.59979625578436 2.59979625578436 3.49727193506312 4.56628695974774 3.39145816204378 2.59979625578436 2.59979625578436 2.59979625578436 4.16920383302777 2.59979625578436 2.59979625578436 2.59979625578436 2.59979625578436 3.13920880252861 2.59979625578436 3.24513221549303 3.19677433375722 2.59979625578436 5.87759593272817 3.5030039551816 2.59979625578436 2.59979625578436 2.59979625578436 3.56341988191345 3.34894100460763 2.59979625578436 2.59979625578436 2.59979625578436 3.06159220116022 2.59979625578436 2.59979625578436 2.59979625578436 2.59979625578436 3.01582169102262 3.32702834205485 2.59979625578436 2.59979625578436 2.59979625578436 2.59979625578436 3.68400765031026 3.15498124947046 2.59979625578436 2.59979625578436 3.74793661383915 2.59979625578436 2.59979625578436 3.17356662868593 3.35176661093158 3.0751254337643 2.59979625578436 2.59979625578436 2.59979625578436 2.59979625578436 2.59979625578436 2.59979625578436 2.59979625578436 2.59979625578436 2.59979625578436 3.59521002625218 3.88480196406123 4.13985248852376 3.83796871461078 2.59979625578436 3.73159039278313 2.59979625578436 4.22737692092062 3.56237904458978 2.59979625578436 3.90049795760024 2.59979625578436 3.25348081783336 3.83026908218474 3.43641674032279 3.64350806188927 4.8203083577575 2.59979625578436 3.67528607409489 2.59979625578436 3.58401163972517 2.59979625578436 3.75804226531246 3.27020841900006 2.59979625578436 3.56674635887428 4.3369582913703 3.52676127792897 3.40968187193882 2.59979625578436 3.99727552143782 4.70903145968992 3.37143112947888 2.59979625578436 4.00985504736288 2.59979625578436 3.05910626361496 3.18526268121318 3.45416095825858 2.59979625578436 4.70335917168752 6.7393354313155 5.7690473622172 2.59979625578436 2.59979625578436 3.77327403698529 3.26580903861444 2.59979625578436 2.59979625578436 2.59979625578436 3.56947755124733 3.38617171524093 2.59979625578436 2.59979625578436 4.14236215438059 3.88217079891568 3.89264417556316 5.2048380910696 3.3839879457408 2.59979625578436 3.09304328024829 4.30770493345304 2.59979625578436 3.13261469345293 2.59979625578436 4.15487466269309 6.14473705357654 4.35587693473554 3.06942971940629 3.1933542419055 3.25631718321301 4.36348106735392 3.10020146374746 3.3860634446461 3.20704156102309 3.86008212595198 4.95827158224578 2.59979625578436 2.59979625578436 3.80289619999502 4.02181314734147 4.15712744290968 4.45792711377891 2.59979625578436 3.19836810956745 3.34338385331662 3.42835385336262 4.42934175299678 3.10996514328171 2.59979625578436 2.59979625578436 3.21036400817574 3.33690766491106 3.91103305147773 3.09519307076167 3.66154325580684 2.59979625578436 5.20113811684563 2.59979625578436 3.02689750774351 2.59979625578436 2.59979625578436 3.15073138801272 3.91132824973232 2.59979625578436 2.59979625578436 2.9813665940389 4.54208922865511 2.59979625578436 2.59979625578436 2.59979625578436 3.35812029621829 5.53260901940399 3.55603337558458 2.59979625578436 2.59979625578436 2.59979625578436 3.79195208128223 2.59979625578436 2.59979625578436 3.52286694781948 2.59979625578436 2.59979625578436 3.57041299923972 2.59979625578436 3.16746079526105 3.66283084291592 3.22344610197473 3.62008104824315 2.59979625578436 2.59979625578436 2.59979625578436 9.2546554680928 3.84992470778395 3.04794204847268 3.25899884065111 2.59979625578436 3.4519326062339 2.59979625578436 2.59979625578436 2.59979625578436 3.37279228920747 3.77536998505502 2.59979625578436 2.59979625578436 2.59979625578436 2.59979625578436 3.78744223106535 2.59979625578436 3.77590844923635 2.59979625578436 2.59979625578436 3.83437013334301 2.59979625578436 3.03813347158508 2.59979625578436 3.96164077342337 3.08920714372086 3.15604534493096 2.59979625578436 3.26472095490408 3.70021863252178 4.38196087200982 2.59979625578436 2.59979625578436 2.59979625578436 2.59979625578436 7.42847158905119 2.59979625578436 2.59979625578436 2.59979625578436 2.59979625578436 9.32491797512197 2.59979625578436 2.59979625578436 2.59979625578436 2.59979625578436 4.18977087068423 2.59979625578436 2.59979625578436 2.59979625578436 4.97360776244411 5.5008585573334 2.59979625578436 3.10730057077166 2.59979625578436 2.59979625578436 3.81697151199171 2.59979625578436 2.59979625578436 2.59979625578436 2.59979625578436 4.27547637306716 2.59979625578436 3.10712921319811 2.59979625578436 3.09151528685361 2.59979625578436 2.59979625578436 2.59979625578436 2.59979625578436 3.41253877880521 2.59979625578436 2.59979625578436 3.15150067151979 2.59979625578436 2.59979625578436 2.59979625578436 2.59979625578436 2.59979625578436 2.59979625578436 3.55071511297521 2.59979625578436 7.47003371751655 3.13327665589051 3.53428471141661 2.59979625578436 3.08735284545691 7.95027561784943 3.84378557776466 2.59979625578436 2.59979625578436 2.59979625578436 3.33126977399767 3.79223580108878 2.59979625578436 2.59979625578436 3.91122640800038 3.71192966921496 2.59979625578436 2.59979625578436 2.59979625578436 2.59979625578436 6.99639075765686 2.59979625578436 2.59979625578436 2.59979625578436 2.59979625578436 3.29214780067696 2.59979625578436 3.39551074369792 2.59979625578436 3.51765059569321 4.12150744358961 2.59979625578436 2.59979625578436 2.59979625578436 3.4521137753102 5.24492894418315 3.30442840010922 2.59979625578436 2.59979625578436 2.59979625578436 3.28280950206751 3.36940304494811 2.59979625578436 2.59979625578436 4.25502041921217 8.44641031413496 2.59979625578436 2.59979625578436 2.59979625578436 2.59979625578436 7.90711416022545 3.36210465489817 3.22180690923061 3.17879938663296 3.11791344840348 5.11922348329888 2.59979625578436 2.59979625578436 2.59979625578436 3.831512005212 5.68090880335113 2.59979625578436 3.2328387430116 2.59979625578436 3.2492902597039 5.15874631627885 2.59979625578436 3.07812638981679 2.59979625578436 2.59979625578436 4.94519506453656 3.2692901765405 2.59979625578436 2.59979625578436 2.59979625578436 3.11225860773288 3.72291427801192 2.59979625578436 2.59979625578436 2.59979625578436 2.59979625578436 4.98207072184319 2.59979625578436 2.59979625578436 2.59979625578436 2.59979625578436 2.59979625578436 2.59979625578436 2.59979625578436 2.59979625578436 2.59979625578436 2.59979625578436 2.59979625578436 2.59979625578436 2.59979625578436 2.59979625578436 4.69951179470316 2.59979625578436 2.59979625578436 2.59979625578436 2.59979625578436 3.12826845074903 2.59979625578436 3.20491354779203 2.59979625578436 2.59979625578436 3.49948415980588 2.59979625578436 2.59979625578436 2.59979625578436 2.59979625578436 3.03412909987516 3.15184207342633 2.59979625578436 2.59979625578436 3.14773248614781 3.48513351680472 2.59979625578436 2.59979625578436 2.59979625578436 2.59979625578436 3.49741060757558 2.59979625578436 2.59979625578436 2.59979625578436 2.59979625578436 3.0640794104873 2.59979625578436 2.59979625578436 3.40464306295055 2.59979625578436 2.59979625578436 2.59979625578436 2.59979625578436 2.59979625578436 2.59979625578436 2.59979625578436 2.59979625578436 2.59979625578436 2.59979625578436 4.15069733872885 2.59979625578436 3.34444953840647 2.59979625578436 2.59979625578436 2.59979625578436 2.59979625578436 3.14201754722178 3.170552578228 2.59979625578436 2.59979625578436 2.59979625578436 2.59979625578436 2.59979625578436 2.59979625578436 2.59979625578436 3.09747954102011 2.59979625578436 2.59979625578436 2.59979625578436 2.59979625578436 2.59979625578436 2.59979625578436 2.59979625578436 2.59979625578436 2.59979625578436 2.59979625578436 2.59979625578436 2.59979625578436 2.59979625578436 2.59979625578436 3.0324307448167 3.01607379670363 2.59979625578436 2.59979625578436 2.59979625578436 2.59979625578436 3.79945367798143 2.59979625578436 2.59979625578436 2.59979625578436 2.59979625578436 5.82212311413538 3.09629371888845 2.59979625578436 2.59979625578436 2.59979625578436 2.59979625578436 2.59979625578436 2.59979625578436 2.59979625578436 2.59979625578436 5.26520992654999 2.59979625578436 2.59979625578436 2.59979625578436 2.59979625578436 3.19378284176863 4.79587404593374 2.59979625578436 2.59979625578436 2.59979625578436 6.8271787798641 3.11619863125283 2.59979625578436 2.59979625578436 2.59979625578436 2.59979625578436 3.12901589028519 2.59979625578436 2.59979625578436 2.59979625578436 2.59979625578436 2.59979625578436 2.59979625578436 2.59979625578436 3.3044068221996 7.57298330853922 3.22256664660478 2.59979625578436 2.59979625578436 3.2235071789958 3.25835208647746 2.59979625578436 2.59979625578436 2.59979625578436 2.59979625578436 6.04537517786415 2.59979625578436 2.59979625578436 2.59979625578436 2.59979625578436 2.59979625578436 2.59979625578436 2.59979625578436 2.59979625578436 3.43782853744042 2.59979625578436 2.59979625578436 2.59979625578436 2.59979625578436 2.59979625578436 2.59979625578436 2.59979625578436 2.59979625578436 2.59979625578436 2.59979625578436 2.59979625578436 2.59979625578436 2.59979625578436 2.59979625578436 2.59979625578436 3.39575812278152 2.59979625578436 2.59979625578436 2.59979625578436 3.35595282582116 3.20487193917224 2.59979625578436 2.59979625578436 2.59979625578436 2.59979625578436 2.59979625578436 3.27693951010367 2.59979625578436 2.59979625578436
Manes.12G142800.v6.1 5.23302024066226 4.87749585337859 5.4575598535563 4.70953819009101 4.41001581232556 5.03776185045345 5.08872619844987 5.38018260752825 5.27845327229006 4.37826738240027 5.47200958197013 4.72742691796325 5.21840690105768 4.67826395459256 3.59644953537541 7.34603401049109 5.57890076838088 4.58180910017937 3.91874843080912 4.15669568736146 5.619853448357 5.34218198018337 6.14372754381328 4.58286155843677 4.56504331854367 7.4263488688592 5.74240614168037 4.3345954139311 4.56231834553539 2.59979625578436 5.05848504439929 4.31783429356664 5.81238498483294 4.8402475071378 3.99746224674416 6.49253350468651 6.64845434854001 5.00942516577332 4.58550746470849 4.01109846268407 5.01245155368018 5.6932512657992 5.3191078740616 4.66107805167218 3.77305240836093 5.39960811545682 6.45246421276787 4.54232165639767 4.05595995176715 3.53623203608649 5.90776493256397 6.56255370899475 4.80709561830109 3.79008946478835 3.79492487585658 8.26044749301955 7.07019185417006 5.82489751917917 5.9085187845258 3.78233420279048 4.97222390044776 5.26034697208361 4.93397477554926 2.59979625578436 3.92148645828723 5.34762504855024 6.41025141455435 5.47371421565577 4.74105906629924 4.07461972269401 5.99327986442641 6.22425989261468 4.65078910362754 5.36305375509599 4.35439551718836 6.11171880901113 5.17544133068444 5.11880315970802 4.54675682381309 4.14619454260098 8.84640253270844 5.58622049452877 5.02167855439251 5.56963547777825 3.30853211464194 5.19361687053996 5.89312328018906 4.24076156757995 4.68053095231074 5.92008708302243 5.49484404361393 6.30420157643644 5.1935899844543 4.48571940434005 5.6713578930303 5.74596865187825 4.71683753125992 6.05819535781475 5.43920982526865 4.55703356601824 3.42255166707302 5.27002190644598 6.03897551602164 5.76729647937303 5.12862405186618 3.11766270619839 4.3174939301452 5.27538787830347 4.9194316274037 4.67080947868141 3.88289879926788 5.74947622414616 4.64031380126429 4.76670212118042 2.59979625578436 5.70343134865592 6.70002577553725 6.28600334978272 6.02910137039453 4.75060821551022 4.74814370594134 4.84904362382077 6.77691759176108 5.23234600409064 4.70876412510677 3.25674191122001 5.46687934315637 4.35050844340886 4.73248058554761 4.3942609594656 3.61868305960293 5.44538061663543 5.70195224639887 5.40034080619873 4.45982622027543 4.22400499039403 5.44044371597901 5.87420243746329 4.89733830234908 5.05713900509422 4.96674376017214 5.98508408265292 5.09797717359278 5.63427138101769 4.44149024994265 3.57533447128517 5.5100165014492 5.27125697729111 5.35074105250202 2.59979625578436 2.59979625578436 5.07535052653677 5.83887748138122 5.49891022982517 5.09314249053296 4.76273901505651 5.42294480824658 5.21166876809418 5.18298693051678 4.35218963803036 3.17503269450207 5.37436023993118 5.67435980547889 5.0440888585596 3.39695909782473 3.49183502491586 5.29997013971434 5.85493982871826 6.05100434830062 4.21617870134993 3.17915297907334 5.22571795388063 5.25164533271799 5.52735278234656 4.44691280842032 3.95032567131882 5.11063395286818 6.22062199934708 5.12696145521865 2.59979625578436 3.85702311046358 4.68061816413026 4.3225655817495 4.38116987410858 3.52371301138035 3.50938787220478 5.31451564801328 4.80850794035677 4.942962905518 4.42233986443056 3.68435673220072 4.96140029848988 3.69550203293633 5.78141004451774 4.55140824628793 4.79345558548061 3.56747809674052 4.60241024315178 6.58920231550247 5.15672364586286 3.8816631440205 2.59979625578436 5.83343438748653 5.06216375538327 5.04366337122274 4.56897014734473 3.53313656870891 5.53590928252582 5.15025970782333 5.79232034364956 4.39033472217434 3.92500810131871 4.67430240951632 5.2852485155283 4.63525558027175 5.0300722373487 5.01924815039452 5.38518185231202 3.77728265014896 4.85569442913358 3.5131653356028 4.34881925355362 4.20090065972222 6.32377406103138 6.10126935246005 4.93423773241194 2.59979625578436 5.04782811694261 2.59979625578436 5.52481656481254 4.9350474513412 5.42286827911898 3.94304008124423 5.53834927500261 5.13268489380391 4.67336122035267 3.9993441325203 5.55893756595351 6.56560969527159 5.17360161219534 4.2292696822675 3.98947841516579 5.70985923723758 6.23511296679351 6.39153297884036 4.63541716919356 4.15155193002553 5.67594590707577 6.2371852055697 5.43368548990761 4.53976414810956 4.09363250266246 6.03346905192336 5.78153148945611 5.28916225059349 3.83472820491349 2.59979625578436 4.64010075843346 5.00191441863306 6.37914768005008 4.10081705829609 3.38024867922274 5.09231903352184 5.99790964330934 4.96240489356716 4.22994528057576 3.7194222602016 6.04380922782326 7.09286454109031 5.45359891450195 4.27792709263353 4.9217247607972 5.12267300781329 6.44748857911842 4.82082105294907 4.33338898678877 3.98927166554258 2.59979625578436 5.05093769552864 5.52835365039719 5.17191246009558 4.05873848980285 4.04855430503372 5.46600988950775 4.9331844442743 4.54199578293609 4.29255672596955 3.85678697401281 4.91481371967067 4.28234493984992 4.54574177902802 4.40237933025346 3.39183450236513 4.84100281666791 4.94544151784664 5.52940876129801 3.45882666299881 4.15569464645512 4.81037205453548 4.61803699038939 5.54381135537093 3.3438924755943 4.17704803998855 4.33867227626124 4.89396615263415 5.09410946156782 4.15648394899349 3.96907504514623 6.4922811939103 5.90223048599521 5.11831897206066 4.39453026483815 4.60568178961854 4.89173200774179 5.21250735221494 4.94288935082317 4.27292191287345 4.24328468782932 4.52508004361914 4.75830734623174 5.21930452214256 4.46317171224782 3.58962556786357 4.62453992983073 6.38731913606545 5.42042866517523 5.14237946548565 4.01564235972738 6.62074210370846 5.34337497548936 5.47665470422479 5.19885127650813 2.59979625578436 7.16876461061113 6.29957970493777 5.9086062631748 4.38780731968809 4.42103653890399 4.60115349631999 6.07444993284312 4.90537760558211 5.6412672651565 3.96591255596935 5.06871934849143 6.38181375025569 5.65934742589896 3.95982811261332 3.63238902565073 4.59274071790841 6.61408273600916 4.97483715389124 5.52189112074691 4.87414220219852 5.22098937793715 3.97233686017103 5.33595507700451 4.17406586346766 4.39114898500398 4.33073575499059 5.43239565066948 5.90971303106229 4.10344866027651 3.47565525924005 5.6290696171064 4.3349465780028 5.67626465256748 4.2422425114985 3.47458296180241 4.71910263097058 4.1237901749617 5.04673475862742 4.38373231035097 4.18120554361419 4.10489660982896 6.75409604990951 4.13662359960951 5.43398636176837 4.69790499638133 3.20164312672398 6.11577452670259 5.91993408482511 5.06153055257704 4.85283015604667 4.28394541471735 5.48751981935437 5.6119705447914 4.30991954538706 4.73537676432805 3.53625833947526 5.2991790620967 6.90430319503671 5.53260901940399 3.7234396992591 6.48528222566695 4.89260392446196 2.59979625578436 4.72108656800399 4.4340781734992 4.01912114766632 5.74964290187161 5.00191818807928 5.24209983591894 4.63763601753627 4.12006781414502 4.22628114414909 4.55268857491704 5.18693975166023 4.81777725572858 3.73805869531567 5.78360267690725 5.29246820410621 5.46092666554612 5.03565196054286 3.83442524014033 8.57601642375131 5.28075618474918 6.12209357905542 4.89979979504615 4.04971950946239 6.06482440894562 4.5631535574975 5.44631598767794 4.79808129532899 4.07195498164782 4.96029692617199 4.80495259847504 4.6957114263506 4.80103275824189 5.31966909212857 4.88095758852046 5.16613482438897 5.06304528192011 3.73237032599509 3.03813347158508 6.30113972905809 4.5319613046056 4.97170202855149 3.55185685715032 3.1944944784519 5.62611236273945 5.02053622334337 4.85657396376925 5.31702231124186 3.89202251523489 7.13957167749213 4.27374013847366 4.56793038002325 4.03145852475667 2.59979625578436 4.39372719194037 4.22349453169369 4.87283195546891 3.82410692028373 4.17181234696047 5.55162813835665 4.93858931898797 4.44861240715221 4.91877774879608 3.53101584287459 4.67014457476377 5.61153997768051 5.03749240634957 4.60352467620622 3.10730057077166 4.55080550462338 5.7945782289028 5.41062808721221 4.15578150694273 3.41079602512175 5.4812769559833 5.31469496586855 4.20477461671814 5.51356705200659 5.52883414784603 3.37519338652555 5.55130067064849 5.31608016171933 4.21584791522146 4.93088696457856 3.37057561147686 5.42194236300182 6.29829065725872 4.69013937488399 3.91357261789756 3.78156554842558 7.01588283481223 2.59979625578436 5.39464210389906 4.45625869774273 4.62700783559613 5.07850441223061 5.77143095428466 5.50686553120816 4.73746579908904 4.16840704890486 5.24845012003045 4.21164085554993 5.37271326930458 4.585886737021 3.44342650184341 4.0174031331555 4.24439269052971 3.93481781821329 4.24411628835274 3.34135829939782 6.14210508444555 4.47730382235401 5.29241139227731 4.24743367010746 3.11793268627682 4.92788472976181 4.92296089096399 5.90788103277755 3.52325764568153 3.77937656857795 5.78149050709884 5.23315185339247 5.48368570636335 4.75713604400119 3.39551074369792 5.63311243743074 4.53790773179387 5.84675604166089 4.60514704511584 4.10446780070054 4.67295108350973 4.35721365231224 5.0333973350638 3.79771147640099 2.59979625578436 6.40290765733572 5.14605654300337 4.98777573271254 5.33479961726208 3.60655312067859 5.72041693783117 4.70474040605106 4.71664350130044 4.63119824903854 3.45314808470526 6.83663931451213 6.92578714535034 5.00014180101443 4.81458286149183 3.66140025771279 5.49032141528629 6.75755322216463 5.65444771634978 4.88905528676444 4.06850376769881 6.45455538513055 4.72116924841034 5.99640418264184 3.95582042246182 3.2328387430116 5.46683597807287 4.82372784179326 4.60579029938155 4.75043873356912 4.24220979278634 5.83103959300969 4.78705906455597 5.51311707640466 3.82630255730492 3.4492382492155 5.35851865058872 5.86803429500265 5.22583210866733 4.67192630757043 5.59244097782911 3.13901363613911 6.28824645271448 4.74399541057762 5.81880750022636 3.63802504669685 3.20691983770591 5.34174450484864 3.66593204232818 4.97827965474067 4.50829527138142 4.43180377343544 6.0404260941312 6.68526404212162 4.65109338595902 4.54863215938761 4.42980311231387 4.42085596073655 5.41467019957106 5.84054877143852 5.17324507954588 3.25879465846468 5.08362443367456 4.7432652710949 5.54556445204393 3.90720832049848 2.59979625578436 4.44706979273525 5.01028083361151 4.70814193554606 3.61072093684214 4.79699525488054 5.03637985248684 5.41930125992581 5.23734637984435 3.15184207342633 3.77000473532773 5.6154465826186 5.65345589858187 5.24214731314339 3.97395710301078 3.60798097877415 5.57186178051076 4.81614097883365 5.03624319045402 4.37190723185701 3.89510128992313 7.792083113799 2.59979625578436 4.44890126692422 5.06677385471193 3.62159293703543 5.64710700107364 5.51977352067448 5.92930044530513 3.65620036502695 4.07383590671022 3.79716551795672 5.21631662540804 4.08737162413942 4.24245866013066 5.72440515974775 6.02260511629909 7.32993315720592 5.5825178227878 5.67334236600447 3.65586713919034 5.28639394104564 4.66738241485045 2.59979625578436 5.57724265372053 4.05700328859792 5.23199749300323 6.88183941327173 4.81615006822346 3.7659137442425 3.75491940229786 3.81894487985072 5.70139451343051 5.07111080594287 3.7341416335537 3.5720670294192 5.7804555445696 5.38375497928097 5.37888164311261 4.6021955563058 4.43986550624374 3.86794818843242 5.66832519039415 4.78321682204247 2.59979625578436 4.4810821940496 4.18507241187271 5.67325348055023 6.20338582021494 6.00915622555678 4.28953953929584 3.29644996195684 4.98010493279441 4.62035446940049 5.75639754486677 4.68080135004929 3.79683763774449 3.99472994152574 4.7677392484579 4.93621515125249 5.18961728413549 4.2087000044985 5.65066586293785 6.08498406628298 4.95093059921788 4.10881848446767 3.52235664790499 5.50303466252019 4.82436308248627 5.399738658026 3.78810574708488 2.59979625578436 4.91697188260733 2.59979625578436 4.52575542810401 5.96501318606564 2.59979625578436 5.55956729896258 5.59155491678478 6.03300895156805 4.3603702095192 3.71941409076848 6.54462874084446 6.59807504550848 5.38627864419876 4.5714932415546 3.24657439596401 4.22416584260954 4.44153339838353 5.5366759218109 3.76185652348974 4.00254751954432 5.78940373422381 5.4993944238414 6.09965143318925 5.4001790007653 4.20932291959874 5.32194120769288 5.13945296848105 5.69768282268921 4.24372142843069 5.86119156647406 5.44073392786822 5.57655581333026 6.38725610925716 4.80927262227293 4.43605648542098 4.83125126489165 5.77396112625559 3.70634912023239 3.68989894354439 4.99733392819147 5.15292582995651 6.73391732971664 4.79813016159489 5.32415234277675 4.18456146236112 4.96677282657639 5.45496125224152 6.43789717432484 5.03206922842288 3.82596030969513 5.94124871769087 4.24483153087363 4.777410855071 4.82165861889825 4.42385273406246 5.68900641510714 6.03583803545094 6.10848031772155 3.55423144868542 3.47646435890152 5.55754416717523 4.22304477267185 5.52198012302659 2.59979625578436 3.48597486151391 5.96563859710797 5.01061154095595 5.29737108265726 3.99450613624867 4.38376726013129 4.56786866246879
Manes.12G142900.v6.1 2.59979625578436 2.59979625578436 3.03047684732533 3.12519089239347 2.59979625578436 2.59979625578436 2.59979625578436 3.11445218865464 2.59979625578436 2.59979625578436 2.59979625578436 3.04561120384308 3.48816860543824 2.59979625578436 2.59979625578436 2.59979625578436 3.35405828690082 2.59979625578436 2.59979625578436 3.52689480351742 2.59979625578436 3.25601641733816 3.13138655775315 2.59979625578436 2.59979625578436 2.59979625578436 2.59979625578436 2.59979625578436 2.59979625578436 3.12942703094249 2.59979625578436 3.2385184270877 3.17378617670681 3.19522409136653 3.14570398518928 2.59979625578436 2.59979625578436 2.59979625578436 2.59979625578436 2.59979625578436 2.59979625578436 2.59979625578436 2.59979625578436 4.37899251711219 2.59979625578436 2.59979625578436 3.14070476119692 2.59979625578436 3.13370949737372 2.59979625578436 3.319570586726 2.59979625578436 2.59979625578436 2.59979625578436 2.59979625578436 2.59979625578436 2.59979625578436 3.11439241586576 2.59979625578436 3.52567379773375 2.59979625578436 3.13655648183482 3.10654593426012 2.59979625578436 2.59979625578436 3.14237346324655 2.59979625578436 3.19194094230314 3.4930121375438 2.59979625578436 2.59979625578436 2.59979625578436 2.59979625578436 2.59979625578436 2.59979625578436 2.59979625578436 2.59979625578436 3.39101944330304 3.57044147755019 2.59979625578436 2.59979625578436 2.59979625578436 2.59979625578436 3.11095649955553 2.59979625578436 3.4779161570464 3.2399573595933 2.59979625578436 3.1906912113914 2.59979625578436 2.59979625578436 3.37075857297035 3.32037428677871 2.59979625578436 2.59979625578436 2.59979625578436 2.59979625578436 2.59979625578436 2.59979625578436 3.2175151466054 2.59979625578436 2.59979625578436 3.31634635312898 2.59979625578436 2.59979625578436 2.59979625578436 2.59979625578436 3.00944776328652 2.59979625578436 3.12799011821841 2.59979625578436 3.16467000805317 3.05008182588941 2.59979625578436 2.59979625578436 2.59979625578436 2.59979625578436 3.79147931109901 3.17519681097436 2.59979625578436 3.08797719378391 2.59979625578436 2.59979625578436 2.59979625578436 2.59979625578436 2.59979625578436 2.59979625578436 2.59979625578436 2.59979625578436 3.67860899381931 2.59979625578436 2.59979625578436 2.59979625578436 2.59979625578436 2.59979625578436 2.59979625578436 2.59979625578436 2.59979625578436 2.59979625578436 3.55969412797435 3.35372006124426 3.30557079643847 2.59979625578436 3.03461879545996 3.10567645987634 2.59979625578436 3.16768203400873 3.38277700222404 3.07277416937966 2.59979625578436 3.18241641221583 2.59979625578436 2.59979625578436 2.59979625578436 2.59979625578436 3.41052235213113 3.3572885702161 2.59979625578436 2.59979625578436 2.59979625578436 2.59979625578436 3.04070355142447 2.59979625578436 2.59979625578436 2.59979625578436 2.59979625578436 3.45050421449097 3.26838519696305 2.59979625578436 2.59979625578436 2.59979625578436 2.59979625578436 3.12628544447371 3.06384658117584 2.59979625578436 3.06457845309048 3.70830021421705 2.59979625578436 3.08843871467039 2.59979625578436 3.00869623363141 2.59979625578436 3.20435226905395 2.59979625578436 3.01860929541114 3.13068999412181 2.59979625578436 2.59979625578436 2.59979625578436 3.55532333445709 3.29524616250881 3.037160815614 2.59979625578436 3.04160865887499 3.21994986238806 3.57920140188002 2.59979625578436 2.59979625578436 3.11547170492856 3.31135537628347 2.59979625578436 3.32419446547007 2.59979625578436 2.59979625578436 2.59979625578436 2.59979625578436 3.0725295882055 3.48186864689569 3.0737295239543 3.33933551687308 3.19875009976656 3.11572183528983 2.59979625578436 3.08019605297528 3.23226733660521 3.00967619553112 2.59979625578436 3.1364641154621 2.59979625578436 3.20006221402401 3.13294224426404 3.4196932705789 3.38420121746441 2.59979625578436 3.07224328759053 3.70616435065227 2.59979625578436 2.59979625578436 2.59979625578436 3.14584555959347 3.45351024929931 2.59979625578436 3.49674835093757 2.59979625578436 2.59979625578436 3.34376290195548 2.59979625578436 3.19677433375722 2.59979625578436 2.59979625578436 4.33024326118047 2.59979625578436 3.0699466230511 2.59979625578436 3.28739172790693 3.34894100460763 3.17150791081674 2.59979625578436 3.12024369940562 3.51206141573981 4.06229481865297 2.59979625578436 2.59979625578436 2.59979625578436 2.59979625578436 2.59979625578436 2.59979625578436 3.42553268245098 2.59979625578436 3.17608306896042 2.59979625578436 3.15498124947046 2.59979625578436 2.59979625578436 2.59979625578436 3.48326144687435 3.4011667831687 2.59979625578436 2.59979625578436 3.0751254337643 3.04165461401528 3.09404548459673 2.59979625578436 2.59979625578436 3.06864531641847 2.59979625578436 2.59979625578436 2.59979625578436 2.59979625578436 3.05198833785288 2.59979625578436 3.35219443992066 2.59979625578436 3.30150379084556 3.17647007763899 2.59979625578436 2.59979625578436 2.59979625578436 3.10157727781174 3.26645129656096 2.59979625578436 3.51666604241297 3.70667846718073 3.43641674032279 3.13011628474653 3.21644556534013 4.04816312576133 3.08962850859985 2.59979625578436 3.30235343986351 3.05906766596064 3.3438924755943 2.59979625578436 3.21057785747254 3.3940982972193 3.45643796967227 2.59979625578436 2.59979625578436 2.59979625578436 3.14562636105081 3.42897032873693 2.59979625578436 2.59979625578436 2.59979625578436 3.24569782192461 3.05910626361496 3.74821834779386 2.59979625578436 3.24931906988771 3.16981088905528 2.59979625578436 3.64358731401363 2.59979625578436 3.11444189945037 3.2895478140268 3.07280994667388 2.59979625578436 3.2878030887128 2.59979625578436 2.59979625578436 2.59979625578436 2.59979625578436 2.59979625578436 3.71526741289055 3.06622404529752 3.36253590573726 3.2672277472172 3.15767287045227 2.59979625578436 3.29403745424245 3.14215221956444 2.59979625578436 3.51261602950284 2.59979625578436 2.59979625578436 2.59979625578436 3.0961917105276 2.59979625578436 2.59979625578436 2.59979625578436 3.25721121744889 2.59979625578436 2.59979625578436 2.59979625578436 3.4117013907922 3.08587502403935 2.59979625578436 2.59979625578436 2.59979625578436 2.59979625578436 2.59979625578436 3.09467911820702 3.66470869978415 2.59979625578436 2.59979625578436 3.27934697100873 3.11937986360436 2.59979625578436 3.15779812644779 2.59979625578436 3.34487133408656 2.59979625578436 2.59979625578436 2.59979625578436 2.59979625578436 3.44837432885348 3.29914297901095 3.06480719808051 3.33430315247367 2.59979625578436 3.99533169006897 3.15073138801272 2.59979625578436 2.59979625578436 2.59979625578436 2.59979625578436 3.19947538049542 3.73802955497561 2.59979625578436 2.59979625578436 3.66056050234826 2.59979625578436 3.45810852995427 2.59979625578436 2.59979625578436 2.59979625578436 3.24980416694994 3.12088499837687 2.59979625578436 2.59979625578436 3.65612034740921 2.59979625578436 2.59979625578436 2.59979625578436 2.59979625578436 3.52542129662251 2.59979625578436 2.59979625578436 2.59979625578436 2.59979625578436 3.27040979766199 3.07195668903267 2.59979625578436 2.59979625578436 2.59979625578436 2.59979625578436 2.59979625578436 2.59979625578436 2.59979625578436 2.59979625578436 2.59979625578436 2.98080741821271 2.59979625578436 2.59979625578436 3.23323260867859 2.59979625578436 3.20605869871251 3.50018589828307 3.19993551182426 3.61037900404286 2.59979625578436 2.59979625578436 3.63790334654271 2.59979625578436 3.58226589904918 2.59979625578436 2.59979625578436 3.81507478095943 3.89507257419452 3.53217560437302 3.30569620533089 2.59979625578436 3.52947891353982 2.59979625578436 2.59979625578436 2.59979625578436 3.2656464759195 2.59979625578436 2.59979625578436 2.59979625578436 2.59979625578436 3.26616395938827 2.59979625578436 4.05585750473829 2.59979625578436 2.59979625578436 2.59979625578436 3.02191542271198 2.59979625578436 3.62110143186392 2.59979625578436 3.23993430627071 3.53440729344241 2.59979625578436 3.25910669545783 2.59979625578436 3.31617825122147 2.59979625578436 3.63807990455992 2.59979625578436 3.19855137885276 2.59979625578436 3.31394992493702 3.10712921319811 3.15134302408755 2.59979625578436 3.04596543434785 4.21584791522146 2.59979625578436 2.59979625578436 3.1782393393218 3.04931507854715 2.59979625578436 3.15150067151979 2.59979625578436 2.59979625578436 2.59979625578436 2.59979625578436 3.52086051291967 3.11516147797062 3.55071511297521 2.59979625578436 2.59979625578436 3.35007378670469 3.36713490980945 2.59979625578436 3.28610162710445 2.59979625578436 2.59979625578436 2.59979625578436 4.0174031331555 3.17435855558807 2.59979625578436 3.30109143257354 3.34135829939782 3.37410327500007 2.59979625578436 3.46951039942522 3.0992041201342 2.59979625578436 3.11486485550114 3.12404357264528 3.11545540883735 3.13896247932804 3.13899408145671 3.29891955515538 3.23026995721046 2.59979625578436 2.59979625578436 2.59979625578436 2.59979625578436 2.59979625578436 3.03997188674666 3.1975645660093 2.59979625578436 2.59979625578436 2.59979625578436 3.34921949652031 2.59979625578436 2.59979625578436 2.59979625578436 2.59979625578436 3.4325387178651 3.53701673775558 2.59979625578436 2.59979625578436 2.59979625578436 2.59979625578436 3.63587797056122 2.59979625578436 3.22721475254557 2.59979625578436 3.12386348523869 2.59979625578436 2.59979625578436 2.59979625578436 2.59979625578436 2.59979625578436 3.74402143797072 2.59979625578436 2.59979625578436 3.11530692652306 2.59979625578436 2.59979625578436 3.2328387430116 3.32590215093667 3.13157995423547 3.00173983477685 4.03016181923884 2.59979625578436 3.21960951687133 2.59979625578436 3.22538730893432 2.59979625578436 3.09490341468928 3.19473572649359 3.7769285957467 3.47843854242518 2.59979625578436 3.63459143030087 3.13901363613911 3.1839706467237 2.59979625578436 3.69810982247138 3.63802504669685 3.20691983770591 2.59979625578436 3.36204250988082 2.59979625578436 4.38275651510986 3.21419104749459 3.23796702278507 2.59979625578436 2.59979625578436 3.1066138352018 3.18528064700602 2.59979625578436 2.59979625578436 3.58478682437396 3.43352024351822 2.59979625578436 2.59979625578436 2.59979625578436 2.59979625578436 4.1767194212877 3.44951294888695 2.59979625578436 3.60043099403342 3.63333843188727 3.61072093684214 2.59979625578436 2.59979625578436 3.76160045208017 3.34656235891387 3.54482528760931 2.59979625578436 2.59979625578436 3.37017545708318 2.59979625578436 3.23274696978057 3.60798097877415 2.59979625578436 3.14237529736743 3.49741060757558 2.59979625578436 2.59979625578436 3.21559004798566 2.59979625578436 3.51685704885919 3.20178576582288 3.11863948399305 2.59979625578436 3.448631920834 3.47469189890208 4.06375542056152 2.59979625578436 2.59979625578436 2.59979625578436 2.59979625578436 2.59979625578436 2.59979625578436 3.39912989984874 3.25815219576688 3.13092838849174 3.86318106408786 2.59979625578436 2.59979625578436 3.58630416979131 4.40711821045092 2.59979625578436 2.59979625578436 2.59979625578436 4.58481622711171 3.05120239547897 2.59979625578436 2.59979625578436 2.59979625578436 3.44986319488193 3.09747954102011 3.41195457515195 3.29367264049087 2.59979625578436 3.40690696027832 2.59979625578436 2.59979625578436 3.25006177786541 2.59979625578436 2.59979625578436 2.59979625578436 2.59979625578436 3.32868425701424 3.15183655154252 2.59979625578436 3.0324307448167 3.01607379670363 2.59979625578436 2.59979625578436 3.47295221299192 2.59979625578436 2.59979625578436 3.50979356917955 3.39597509573417 3.88087147557617 3.50030527778916 2.59979625578436 3.68940288429935 2.59979625578436 2.59979625578436 2.59979625578436 3.18171305316302 3.81194521333395 2.59979625578436 2.59979625578436 2.59979625578436 2.59979625578436 3.36381581629909 2.59979625578436 2.59979625578436 2.59979625578436 2.59979625578436 2.59979625578436 2.59979625578436 2.59979625578436 3.40540983806856 3.14301693326046 3.11619863125283 3.17004009026973 2.59979625578436 3.11489981915957 3.23023422384682 3.12901589028519 3.50713024684174 3.77709883411511 3.08978059537946 3.15933867912396 4.20404627355598 2.59979625578436 3.6723757901802 3.3044068221996 3.06152639500709 3.66266052365292 2.59979625578436 2.59979625578436 2.59979625578436 2.59979625578436 2.59979625578436 4.14217509733931 2.59979625578436 3.13558510809591 2.59979625578436 3.34205936974101 2.59979625578436 2.59979625578436 3.20476569301684 2.59979625578436 2.59979625578436 2.59979625578436 2.59979625578436 2.59979625578436 3.12439282256448 3.37724948770933 2.59979625578436 2.59979625578436 2.59979625578436 2.59979625578436 3.61108609015459 2.59979625578436 2.59979625578436 2.59979625578436 2.59979625578436 2.59979625578436 3.03374484675826 2.59979625578436 3.66929908841205 3.06320104111917 2.59979625578436 3.47646435890152 2.59979625578436 3.21951123834957 3.44945532343366 3.53635640865754 3.32706199532729 2.59979625578436 2.59979625578436 2.59979625578436 3.27693951010367 2.59979625578436 3.34260516870939
Manes.12G143000.v6.1 6.46678446252736 6.48384652266205 5.17564158083075 4.75605986906323 5.16366040115854 6.61784251157348 5.8443785801528 6.01282413177086 4.49227912925741 4.27504278837248 5.54951760260272 5.37787003555378 5.82131430855072 5.43409565973369 5.00211717923332 6.28273458837279 6.2326538969298 6.37371845888055 5.58521144248332 5.31091264058089 6.70103735952657 6.08160037706616 5.90179214953346 5.26585247476786 5.18749037985792 6.42499529861332 5.84102130106705 7.38016947702319 5.66021499988367 4.81607413971865 6.67764152031761 5.77962071456381 5.73450471935507 5.48602307705318 5.22863845664273 6.94936323573489 5.67166510387954 6.64406729520665 6.74189415342987 5.06390353831855 6.79643494606952 6.19574952953732 5.07015658347287 4.99408348520247 5.00703668831069 6.52027839051702 5.48964154913397 6.33818154085614 5.11164510344264 4.57319839656107 6.89332303745977 5.39417010396066 5.86128831240528 4.43652851339569 4.47327564609701 6.5445125153936 5.48052420459457 6.46098994291281 5.84676841273011 5.02345000698491 6.83268762511182 5.70499569626339 6.17123335534864 5.50880681331723 5.19258066029564 6.99120121349082 5.68434955378791 5.6044265545943 4.74105906629924 4.37218300504224 6.43751845046313 5.56509448131617 7.48079242572279 5.8166066397783 5.69841527937453 6.02028989976928 5.71713131653887 6.41322613741473 5.68075166474503 5.18525466815706 6.53065550007558 5.99123151651203 6.95618526267457 4.51205729740959 5.06236918897976 5.96551525551158 6.73354908848623 7.05266305557223 4.55133004812908 5.18822833505325 7.43734325900548 6.54343420374741 5.59754348696502 5.06066535514965 5.6713578930303 5.39092330953209 5.1463068729936 5.81101648236663 5.21961835574927 4.93892028776688 4.40552391165462 6.1653533010898 5.63059304831256 5.80289632325858 6.74716729012774 5.55053770960369 5.46359908359121 5.27538787830347 6.93469402749583 3.95473541847247 5.07493449839807 6.8962675681301 5.22244815595589 6.82309199016929 5.67228931414433 4.18967018362555 6.65300190456635 5.28163060748853 5.62906539893843 4.18456821436852 4.21353153330716 5.78406520934081 5.10556534711521 6.59928418089833 4.74050481039205 5.03307212778648 5.7618637962919 6.05392065363637 7.31971418113876 4.63503057071612 4.53240641364844 7.01011545047859 5.81443089877768 6.2691954278113 4.45982622027543 4.61378717257133 6.82020555296452 5.90778346770828 6.23767674363066 4.55804437148016 6.57844708912872 5.96222103888167 5.01360447922682 5.07832118615034 4.89301392520612 5.23963206227548 6.66103704696266 5.04294768256918 4.83737118642253 2.59979625578436 5.04700474922504 6.04011052882019 5.57490759705624 4.91015562886262 5.25796938353169 5.34694484793277 4.80252932009538 5.23310502294909 6.07288797610807 4.8435779654297 5.4097312642481 6.97675732801252 5.2865750132956 5.64460309488853 5.59642600346529 5.96748870478857 5.88836473500413 5.75098826944255 2.59979625578436 4.98546875759066 5.67344873190965 5.92321679459213 5.91876396866135 5.50706940483515 4.60014302335641 5.02561456057768 6.71141239957081 5.99120387923054 6.02053343788242 2.59979625578436 5.37976608843264 6.31344070863832 6.15005481985071 6.7658002389997 4.76753522633655 5.23709703082262 7.91125259276226 6.11178828107325 5.62395257776698 5.9081011953005 6.03159446671768 4.90623611728115 7.106355744969 5.91208796280989 5.66771338163311 5.64655524663018 6.09185144913535 6.77166197705573 5.68172637036218 6.69434152236634 6.00227304274219 6.34204811363086 7.22354588755305 6.44466524241829 5.56829704325481 6.40009327055239 6.45755797118609 7.60187958604948 6.87560433463067 6.23132732305685 6.12712213175468 6.45465496253011 7.41185990336095 6.18336509904381 6.90142408037926 5.23845643759814 4.83697587183326 7.23068466214507 5.75804160776532 7.45401035759281 5.48532712861866 5.19354892576236 7.06593199812896 6.64645716037033 6.04458530310548 5.18510491142658 6.76128236294084 7.18945795202109 5.87583798697903 6.30176054103839 5.81433068965047 6.56016121615717 7.50861452477457 7.15572289657635 7.34690037993509 6.26198597077158 6.50223249664809 6.88450373036495 6.28615942931393 6.3125356715437 7.16177485500884 7.0253699678797 6.23433314354207 6.84930386175879 6.71549966757067 7.27435083510154 7.08009403248584 6.72188873321573 7.02977347784883 6.46158671088652 7.33174687014551 6.99801173068373 5.48042901586487 6.2917102816711 6.51434270673663 7.53122458484573 2.59979625578436 7.62672878652745 7.16517078712875 6.4294889398608 8.29731383021242 7.87987144903069 6.87914277380106 6.81184006784763 7.26214683850628 7.53503516288285 8.00905529799872 7.6186030939768 6.74088003152209 7.18328145345993 6.76339379759089 7.22017095676513 6.87601272659168 6.66967549208733 6.550884962992 6.72464382472741 7.07137300575899 2.59979625578436 6.11149711410758 5.48962324875941 5.51741766229532 5.59898055736226 4.85232738190344 5.41648346784171 6.36365837109913 5.67942950485617 5.35142578248039 5.62000236166172 6.23535321596184 5.63207838661437 5.69492885570035 5.7509125434521 6.72038396410558 5.95051266350078 5.72376455985693 5.27517308321001 6.01524137222707 5.96195646888924 5.93611844096288 6.51777179056077 5.99067508187927 5.64773539361309 6.73341857861042 5.61084645922976 6.44426173689572 6.77776904888924 6.11761299781945 5.89609893549428 6.59940266485319 6.81740176810197 6.69149260183469 6.37009440411038 6.11193820477045 6.29464583436214 5.21250735221494 6.1891420733091 5.60937064835291 5.9512357636927 5.68361347877364 5.84555206568292 5.70488130659888 5.1682127294892 6.04367344420807 6.91847545461058 6.13357884167859 6.10419322083614 5.59787297431124 6.33111963268027 5.60930979658787 5.97077297044678 7.29285514088503 4.87856729320365 6.28297791613009 7.07662016961825 5.38983154718561 6.30918533609359 5.55464423723219 5.30921400552335 7.01865700424007 6.3791131113634 7.40662656143534 5.20192304598811 6.00536026549271 7.36454780871322 6.87570654960679 6.57354071558903 6.36994999668694 6.15441153486834 7.12787240158209 5.96863805729636 6.7001805361817 5.85544772817142 5.8250819206674 7.37140300891965 6.93316299906581 6.87531940175928 5.88958760673177 6.55642079519493 6.88383956740134 6.80844929052061 7.27411774335951 5.44948064184753 5.18813302201029 7.05011163728701 6.51247343927051 6.45518227691354 5.69911830320603 6.37359274354635 7.18915412861787 6.58667903141999 6.3709193327495 5.80580359172635 6.06570656748887 4.73466146465086 7.06353400854247 6.69351323321271 6.01833126676008 5.96244221660386 5.13594342741607 6.11577452670259 5.15404330072878 5.86972539530329 5.58296908196156 5.02510819446714 6.65843740144456 5.80282903355148 7.04344984478568 5.25472167102994 5.00636872313708 6.95135230742958 6.93501297052041 5.53260901940399 7.26545083567345 5.98784590099395 5.92608339169252 7.33576402550419 5.57431222945501 5.04421903398358 5.31479017318281 6.9928934620049 5.90100243645753 6.24229033599763 5.50791210465719 5.39197696954572 6.43973308338344 5.720880201215 6.06177212081632 5.21759429852952 5.69892875451622 6.5372598977628 5.64569370700134 5.75559604872609 5.41781522588399 5.36830107970169 6.77691572833268 5.46232282438147 6.06017968699139 5.30876459668075 4.68191239180764 6.63386533967943 5.49744490414353 5.95744781708556 4.57391303216029 5.04547842613847 5.71127171392499 5.15310462167572 5.62651205184756 5.50649794094037 6.64509450167265 5.28785621849376 5.4012448227404 5.82976858732564 5.41677866052626 5.23467761698834 6.18932441186344 4.82112160592257 5.49560964018649 4.99815516999477 6.17410937600383 5.58669122064944 5.35168402902803 4.75331904367428 5.37992005584869 6.01276250592451 5.71462449881411 5.01177114867122 4.87133316523019 5.68209682510679 5.29970810755228 5.68160910780968 4.90258566546941 5.00181204520854 5.52612783838005 4.80246674877068 5.67816026194452 4.23738456654152 5.39851726125336 5.89708816297683 5.14023381981148 5.38749833466507 5.58574887246106 6.74986283798712 5.20732683474818 5.17463785785773 6.58677471238973 6.15752077095468 6.35501945774509 5.82001040456001 5.8254741312651 7.08385595914376 6.12630600644099 5.36257211587066 6.27318969862924 5.47981595061825 5.58889439150003 6.52471975889573 5.90733865780051 8.85159682107972 5.17108629138035 4.7384593456795 6.62445140652921 5.99453496821254 7.08883080240898 5.56195305072034 5.23518785986715 6.97064954942311 6.3811581025713 6.55628276242866 5.38951644708693 4.96701241384586 5.71088756826127 6.11687315189446 5.80237229076593 7.02297650021167 6.63721894533658 5.47904007476992 6.79499037453309 5.97847244336911 7.19069306529278 6.53554294214457 7.898464033542 7.21210680470688 7.07931241535017 7.68816833704014 7.62761558590353 6.52683500765004 6.38468897506537 7.07104513919022 7.53768467166416 6.22614365101251 6.71015035275104 6.67817949762771 6.46623373207775 6.65596249398846 7.74231890958706 7.86179762333109 5.85678833217173 5.69976752524956 5.14993051625028 5.56321282711967 6.88325586676576 6.21377180962142 6.10916713707133 6.65013800518383 6.34170679105267 7.7031431694875 6.92421093260143 6.63374438401699 7.08489445205901 6.10391920740613 6.54029431029479 6.65294059630853 6.46819608252013 6.19861965788966 6.70020907764672 7.14627198336885 7.06547884636834 6.61583978852231 6.860835658591 6.69313938544487 6.59645542038877 5.52059610034684 5.41976253816281 5.86453295064645 6.61695023581642 6.22818277196737 7.19980587123475 5.67648407348182 7.048393245343 6.12461140404335 6.80144333652151 6.76537836981539 6.49865941173712 5.52020015441232 5.47595324645993 6.34802183543644 6.29085442890287 6.26683539030667 5.14244390043512 5.7858383363415 6.41866536988608 5.89314068012607 5.91029297770227 5.56163949245625 5.40110449264047 5.80487989785673 6.37702226043818 5.62212831337042 5.88626474772411 5.21619852199964 5.36520623456476 5.87911228138599 5.43846308275631 5.59172108427449 5.15678791424745 4.56337815193659 5.49470775887046 6.20902061334975 6.76295984336747 5.35662909608064 5.05938298464059 5.95812525219339 5.71255194630554 7.1361057212606 4.81790940041393 5.66891577239998 6.35528537110334 6.1976537353294 5.77941366883502 4.65753087011458 5.56633278281737 6.53783469292342 5.13442196760834 5.92773961416405 5.52232004829988 5.58962691594096 6.05617868421628 5.32332606293561 5.95072726905782 4.79994000415699 6.00752303314788 6.30889677436673 5.8143831021116 4.94779133502397 5.35314573648259 5.70415228637345 6.18589528776945 5.65345589858187 6.08990162876039 4.70771268195428 5.54816758211276 6.75965211295871 6.15931574726566 6.93173518284904 6.64900598740921 4.99395989226998 5.62952936658302 7.1536075581911 7.16576175757368 6.85400754481939 6.22952423759074 4.46440911258955 5.42441631976091 6.06043617790082 6.335665749961 5.36187860400336 6.48892626124388 2.59979625578436 6.94729200405535 4.82361617694618 5.72440515974775 5.9792121812102 5.75027770546258 6.27227075526833 5.41395463824505 5.08596430446481 6.0718168977951 6.21901587707752 5.77481682090605 4.81489767298406 5.72138046220837 5.60949000446422 5.92289932822001 6.36248154883968 5.24460145885154 4.8086738108508 6.14044015119845 5.65497007523958 6.28453712338165 5.20027221940222 5.46502177355232 5.35982423441439 5.63462597481718 5.75827555805173 5.21128872320384 6.48171659803609 5.65370663994877 2.59979625578436 6.50848280232957 5.77272993717996 6.62471132586294 5.61798425528885 5.76489067201704 5.37314541723964 5.51983996808847 4.93745657248126 4.29415814266429 5.73884934862748 5.67681142202826 5.81514161954143 4.3422564319565 4.72890401917374 6.01389861233416 5.54565517569409 4.65997252573069 4.41093093049151 4.66049482384813 4.68702771941154 5.42939294023203 6.0007745520272 4.94944056468843 5.33185589456665 6.38823146526066 5.18267373420974 5.96441814275923 4.95182661320551 2.59979625578436 4.21664709689023 2.59979625578436 6.7503951395218 5.50035941480492 4.46116960449165 5.81359317659606 5.40235990594817 5.73270943793268 4.52937707142145 4.95843187937587 6.64647973950875 5.63384417047065 6.60887446651192 4.98108160020477 4.33754627974404 5.86839168423369 5.10232913858555 4.66982478017176 5.47575514284333 4.09179154200865 5.87910304532673 4.87318267114492 5.20170218915605 5.55167675646137 5.31716289845841 5.55185439794425 5.23322635757787 5.60407690223337 4.4309529457229 4.99601345587389 6.21243320393232 5.38161105809796 5.56555074105767 4.56658392026922 4.43605648542098 6.28134428389688 6.33799140816904 7.68238738296541 4.0185530243409 4.03464672992125 5.19170115675142 5.85218491986174 6.11125502102272 6.18857939580856 5.79324630946056 5.92197667379428 6.30562123892841 6.9579440590899 6.68337183665572 6.72149536234377 5.34765857146953 5.30242924881644 6.33997281463698 4.76198790516331 5.41829998478601 6.19119822905168 6.19997319346119 6.68098359416697 6.17280601049712 5.75877714972579 6.2614327027809 5.75590727482798 6.55409883175725 6.77714628981952 5.85558725194131 6.38415446524681 5.18912234357239 6.04842059504177 5.33838804192876 4.63898194255925 5.32026571321528
Manes.12G143100.v6.1 8.17036566696783 5.89876124288946 4.90427852219411 5.04251769536253 5.05975711660263 8.21370519920127 6.50445948250626 6.23973070032359 5.45039079123446 4.56177883184161 6.92262924044779 5.6236695551477 5.44963318157465 4.67826395459256 4.65619434317595 8.17375600220877 6.4309578053448 6.11852994097138 5.94842840250443 4.71530009844949 7.91279735136177 6.54524007744268 5.53265323653938 5.26585247476786 4.86813440492038 7.54366001850152 6.41951824294723 6.81671672803347 6.0438196019397 4.51811078193081 8.14166379271585 5.64493260482025 6.00122047143626 5.37897589688467 4.82769412137273 8.55075732855414 6.64845434854001 6.19113923197221 6.41751682415534 4.33403042940159 7.51917619475292 6.16004670281465 5.35653514291054 6.40657456710282 4.60766517298189 8.11797940289858 5.5449234290461 5.46227317872757 4.41394294533834 4.38886036418827 7.42077736455728 6.4286093657121 5.04907603819311 4.7537135440616 4.11639527973144 7.35811806848833 5.62585395169493 5.46032203391726 6.69906992553689 4.98327991155583 8.23814116595346 5.9650197361639 5.86650924466026 5.50880681331723 4.95107348026378 8.12965055551261 5.34895540066534 4.93547905434079 4.64675955479319 4.61073191646547 7.64325772465398 5.54783159700627 5.79941288691119 6.15908029961009 4.35439551718836 7.23713895015153 6.35619863093589 5.51071056586528 4.87740182272703 5.08818179585432 7.2886140099363 6.85721951420589 5.76639146036473 5.12557000728794 5.46366215150463 6.58911927036432 6.9262784479774 5.56983044840431 5.38069304957201 5.27509343311867 8.15366304463117 6.71207674172155 5.36955757819947 5.41116613348045 7.0281325268453 5.211191835917 6.77599202744273 5.31360296145674 5.10685970855243 4.99304147155331 4.63358269260318 7.54160146794233 6.08875947563037 5.24958923326173 7.03778237732441 5.33725262109905 6.76828131854258 6.00453300591484 5.89181841123197 5.46463023519514 4.93888583902219 8.12573114497522 6.31344401436755 5.78975289811293 6.50626143573854 5.35993996502078 8.337601964702 6.85033205628489 6.26895790112683 6.09061220702784 5.03230502625466 7.44722054955754 5.3637943758935 5.87060826488274 5.14297656359782 5.24842265351083 7.79921962443368 6.45691741775392 5.59481164135613 5.656850560627 4.01359721726879 9.37499859299111 5.75931528170048 5.72716006954427 5.98934663830064 4.74112287551338 8.79131887582361 6.1085571361977 5.62056415788858 5.92371800800906 4.42060371253028 8.46714087680606 6.252081188621 5.07832118615034 5.54626820888437 4.99289135765717 8.78512082570797 5.77500302984651 5.0606899515033 4.9128248976036 5.04700474922504 7.79448331383358 6.28062187644015 5.05004657816334 5.47317359990235 4.56518894504084 6.70192722203325 5.66754824267417 5.45282779079514 5.48243010430706 4.97563962203249 9.1751904422623 5.69833530280024 5.01359998318465 5.65278480444983 4.73858532397965 9.12617035576709 5.45141970653953 6.92228915010659 4.6579735981826 4.89299981463158 8.40604863852836 5.61246043090746 4.90073528209625 4.44691280842032 5.16387975668221 8.50555065770019 6.50752084994465 5.34729192896405 7.3090586589855 4.75155450698349 7.76345617948663 6.78954839370566 6.27143606667159 5.02699760211604 4.82056547454655 8.80616383035908 5.99481598564979 6.02268237535786 5.33802533465048 5.44605495810029 5.06534872018834 8.84021048463271 5.22885329939615 5.37756931984194 5.11989269278186 5.19376526581707 9.53416596874081 6.93304382929591 6.40810697375804 6.18841421254889 5.00212591355455 8.96500173363173 6.99869967391799 5.79201213987005 5.52864326994927 5.5066961221416 9.10555558579601 6.32761519792445 5.25925036196169 5.63052943573582 5.81073955485979 9.04921944341982 5.89903617018526 5.32963760873518 4.25272234368532 4.37145103490537 8.21899608762444 7.12805524875951 5.98135990525099 4.87237022351815 4.89023089889893 8.40094973987405 6.30166198703977 6.22110047160472 5.39689795618341 2.59979625578436 9.40754064382624 6.73099770965066 5.68359093226114 5.68063075653275 4.8544379065276 9.13474234166899 7.06758939640425 6.05402290204032 5.22934398520777 4.99727313697683 7.13249000447236 5.69684620530186 5.76235388594153 5.34610086879936 5.26675838530302 7.3960575883297 5.43020571264198 5.44477825054447 5.07026097541619 4.59109325246077 8.71135713914565 5.94885971993151 5.63213189219079 4.53976414810956 5.5122780065911 6.97262225904165 5.72625968478528 5.28916225059349 5.04600236603937 6.68309901941219 7.81513717708335 5.6441144051024 5.19397516907701 4.31030281716262 4.76175826503807 7.75768262897669 4.90380271709032 5.85855973104018 5.17480305397169 5.00394644724499 6.98271056643851 6.25735217941576 6.01519211460139 4.57036891602596 4.2318785933238 6.69111244537985 5.95842675100606 5.25894595748872 4.041266989257 4.72922758838726 2.59979625578436 8.75687377977088 4.61057017447337 4.2474224683004 4.64319907266131 5.73329518577823 6.52619692500369 6.78060682716363 4.30983489026463 5.65376387908586 5.12400951607338 7.30212035493835 5.48878796726401 4.33277230110226 4.83596767070238 5.29610436840619 7.8188230530272 5.20184104466475 4.39654717270036 7.62842194714601 4.93931245661746 8.00249887903907 5.95690974674765 5.1905748189709 6.16567763992295 4.17704803998855 7.03288571605415 5.72483610962888 5.27368753432763 6.06232614811506 4.83204856257917 7.58185271421892 6.61183104745044 6.23726088674149 5.13135557052543 5.00478609704045 7.75934659990938 5.39709901852777 4.81606829046079 4.50121940175488 5.08859234102575 8.02601681788641 5.28479615450192 4.94383497394109 6.22106668790775 4.73152221672989 8.60498776147867 5.9793040255951 5.30253075792956 5.36350456206376 5.39786645854534 8.39312166355207 6.3028433400559 7.01196752485683 5.42816873497427 2.59979625578436 9.19118730526037 5.65489371280283 6.88838352536328 5.2048380910696 5.3429916069977 9.4481837415992 5.8398541596907 6.5014707968468 5.6412672651565 5.177818657504 9.67950593386431 6.22144563560789 5.84768368465048 5.65920297965967 4.85811713122562 8.63705502263626 6.10986808819003 5.09165806693915 5.26392328252889 5.28028833292053 8.81789205833201 7.34596236958574 6.11378157706042 5.28743774933633 4.34340314449721 7.01944386574909 5.96793075174866 5.3354525425573 5.09155458537436 4.07510579644176 8.86144268932354 5.52032576752894 5.53185501180573 6.08779811142629 5.05448282597774 8.70697545537315 7.15580483858437 5.80999844267674 5.96526049879369 5.37939889725193 4.69273855480228 8.00857196706898 5.84171418230097 5.7029575534233 5.49107277038808 4.54829672209634 7.85442322536133 5.53453167883865 5.62674619308573 6.27588597895807 5.19123388640566 8.12065595315249 6.0479772747402 5.27810732255236 5.48144412765015 4.80761438523779 7.05129967484119 5.6170127460704 5.53260901940399 4.61060344818535 6.76995370390825 7.48048655564928 6.69849091374809 4.72108656800399 4.51803674279597 4.90523340989676 8.38469666950342 6.30253544016017 5.13346058295346 6.06890552372197 4.51155812955566 8.52194905962577 7.60294641973826 6.01075590483545 5.88033162642334 4.5915278521319 8.10137041614048 6.29156194512124 5.84150624150564 5.55030964261609 5.40976869087692 8.0109547785633 5.82434801447397 5.52861218027639 4.40783125768278 4.68191239180764 8.44859762964283 5.24370828034411 5.34204768874735 6.31710484878799 4.46991454721405 8.48693987832041 5.85858876622439 5.65835683330178 4.80103275824189 5.89225829303175 6.87216651122436 5.37395939607635 4.34628404641657 5.14282163926461 4.59309705029974 7.43129543025034 4.87197274504945 4.71246434225793 6.34006220730599 5.58263301113669 7.93822621323511 5.93354144897008 5.24224382335063 4.81718460102766 4.71809397160983 7.58821676404054 5.53248682895335 4.28048370887181 6.41084527594968 4.79268532281215 6.94168369978259 5.08713682539203 4.43386630929542 6.40388459310371 4.46339756559798 7.89511701944526 5.15256501921619 5.00638886346257 5.24064355440158 4.56331016415297 7.48998977663385 4.97360776244411 6.59495310838427 4.81801355991164 4.33296021905051 7.46077966573514 4.89557207887775 4.60559385058802 4.57129821698203 4.38197936702529 5.76797304166 7.6997814407819 6.36287757661805 5.30349957129607 5.04326300526592 5.02317214531686 7.90392675399218 5.51735476474806 5.06708638173019 4.95979392001245 4.92628868123684 8.30018419088703 6.61141780015742 5.14723479710709 5.47575119639726 5.08646661400674 8.8342949512709 7.82636390186491 5.21772103731504 5.59771500259078 4.92900610185089 6.87510657997049 5.58326552903892 5.89342161524226 5.14564956726213 4.77954427920363 7.53045149045309 7.5059471186292 5.70803568972342 5.66406279888653 6.01954396940469 9.16262708460514 6.40530998408234 6.1232019458477 5.93527661583707 4.61723913330753 7.65481464332095 6.54314490998317 5.42822463221581 5.3686196271516 5.12009658127505 7.81475305828144 6.71209909242416 6.25947778284328 5.95581220704447 4.60405323214141 8.91401906064263 7.09316027266562 6.00465733186257 6.1236908103645 5.27037822620695 8.79465428474548 6.85606943044491 6.08500705129317 6.68025849200562 4.64886297003467 9.01676668562982 7.37976007977577 6.22194808516908 5.23650417642638 5.4077996348938 8.02360110163504 7.7666350269495 5.45337914052129 5.48754598974194 4.64375245766552 8.46362051002531 6.07402784060995 5.96539743162759 6.76279296616153 5.6951340714605 7.5440606650549 5.93406039356196 5.5523069287219 5.3458449607701 4.70980149317786 7.27039350939292 6.95476546140519 5.76132516208085 5.34628858744136 4.54755158678647 10.7419379345428 6.67961134065695 5.50065532133262 6.46021768370671 5.51458344795272 7.42518981976656 6.8202983706329 6.16507194865023 7.46539164071205 4.58772218336491 7.90899040497907 6.03061467739797 5.36941523333166 5.45442641837111 5.06062386689686 6.59931983785496 8.60528664066256 6.47583821524309 6.06494705380708 6.66974845870146 5.87325677832227 9.00796281700669 6.75554767009865 6.35252419260876 7.64663449680001 4.76079776172895 8.19429836799609 8.64382371496534 5.76256051072643 7.03154559225303 6.25509806481043 7.41828595227872 6.22252912013721 5.49372479439532 5.31924655480604 5.41411010055572 9.30565070452663 6.4369393169037 6.32908666161241 5.70059514718558 5.88559896072028 8.68336189463227 5.56741439479664 5.84670138785149 8.02105131595931 6.174285188159 8.12545600011997 7.29985958490989 5.83111576001032 6.87308230841359 8.82932144820241 8.31011068674186 7.20889187522788 5.67992789342948 6.12929401896055 5.8176021094063 8.8053465139758 7.86552134088542 6.37730199749582 6.1952917440883 6.06753412768097 8.87515781631635 6.82407856661918 7.18143912611437 5.65874190766676 5.41294082134505 8.72257820145002 6.77708925018124 6.64065154464317 5.51051265651675 5.97855453837766 7.44746519712275 6.37422961147444 6.71237341789415 6.57835493961867 5.65782971174447 6.74911522245637 7.39361209551333 5.97283527285976 5.78622604402762 6.20533532725241 7.04562548503255 7.07850353752926 5.60771361915573 6.04563729562595 4.84152130569559 9.7735655585896 8.38447635112474 6.45081431452723 4.98918488579732 4.64829434417182 7.81091722235352 6.75290252536002 5.34112354938318 6.26431100911622 5.66514855372027 8.08062281070552 6.70567204398114 5.89708428128704 7.87556630871213 5.55708142864726 7.78663556360932 6.41006917721265 5.34949596019335 4.17001002083926 5.68625959619877 7.27330726565736 7.7088603174128 5.98973818054759 5.77272993717996 5.44903379595072 7.00718371160592 7.68031508488225 5.67095368546191 5.14903632947519 5.7143130308863 5.02747709937321 8.23819923002144 7.99915285612899 6.20494004291437 5.33254782967975 5.10476524687576 7.24493958657438 6.96180289702507 6.03471041540809 5.76090872130296 4.66049482384813 7.01306439638958 6.1861764156178 6.0007745520272 7.51905824903834 5.53543619381617 8.34138518401053 7.05509591844761 5.38130462075832 4.72211894668409 5.37325073172936 8.10955578818379 6.23808933028928 6.348726157123 5.96501318606564 5.37506605778044 8.68350461773849 5.93046955304012 5.91203203044625 5.51926752437571 5.35652966271457 8.23401777813596 5.80699727856666 7.22385150461482 4.67429581607588 4.63780710703727 8.57537239648996 6.68426121457209 6.9272073198071 6.53384919461082 5.54686716648942 9.12742814204335 7.19075571523264 5.85377376166149 6.22363236668962 6.13187827377497 8.39395826962313 6.47267864211207 6.24605408112802 4.98505073114654 6.48801425614135 7.89993065634067 5.67682613116799 5.64881114871229 4.80927262227293 5.03488338597122 8.23602247065091 7.03149715069683 6.51737962093263 6.19599799266709 5.63530212816751 6.96402122483719 6.18235248861556 5.91017712007088 8.13291153134846 4.98238337068719 8.93304587849149 5.29247624111482 7.88848235844221 4.58737275720503 4.88131473026624 7.40607302522536 6.73250483345239 5.11426312868882 5.56522210473383 4.74293612090334 7.9491483467823 7.4067268853577 5.69455194691482 6.89624053834123 4.9326219172503 7.99894742104706 5.57593806748472 6.30903276334647 8.86759591906638 5.44407126554635 8.71607716910162 6.37467067108083 6.03011219723668 6.42331003318755 5.82084735897408 6.59019475207393
Manes.12G143200.v6.1 3.36893467607003 2.59979625578436 3.20665085371097 4.03424083610899 3.05314717308039 3.55072321097309 3.38466486369882 3.32387150818726 3.68641773527526 3.263295019147 3.37755019900241 3.22781498317095 3.11804907243019 2.59979625578436 3.59644953537541 3.38469515100924 3.51852869536645 2.59979625578436 3.27626599380655 3.89014654444277 4.05116130950641 4.36057313477778 3.64593111037093 3.72812292938955 3.14413877371066 2.59979625578436 4.21443061264207 3.20900055990681 5.12983666350516 3.64219309454911 2.59979625578436 3.98579678132179 3.72650963248395 4.01164725166596 3.14570398518928 3.57314526813464 4.21962495871601 2.59979625578436 3.27237941274458 4.01109846268407 3.67832315661216 4.25515375182764 3.18911703177846 5.08882590042947 3.44051830746251 3.90826536514674 3.78296404426844 3.55116117433422 2.59979625578436 3.73724134059584 2.59979625578436 3.52278441691269 3.63738172282996 2.59979625578436 3.30273000440967 2.59979625578436 3.32198498486787 3.61347262458146 4.23986962572266 3.35998747224409 2.59979625578436 3.97542699658481 2.59979625578436 2.59979625578436 2.59979625578436 2.59979625578436 3.16805095130771 4.00432392223144 4.10281888021491 3.14104836382465 3.91911997008639 3.93097486556054 2.59979625578436 2.59979625578436 2.59979625578436 2.59979625578436 4.18402344331102 3.39101944330304 3.77811259546182 2.59979625578436 2.59979625578436 4.3941112550299 2.59979625578436 4.40276235525974 3.30853211464194 2.59979625578436 3.05429937403947 3.06043028247974 3.42980673317229 2.59979625578436 2.59979625578436 4.25245067259081 4.1519139613958 3.9774066105883 2.59979625578436 3.71955075226505 3.30083189186928 4.2049777930969 4.19196612694256 4.31221933964166 4.63358269260318 3.10849398345359 3.31634635312898 3.54365946573046 5.12862405186618 4.16790133497031 3.25897070105676 3.30468717862715 3.01650372679633 2.59979625578436 3.30153397352435 2.59979625578436 3.37357534952051 2.59979625578436 2.59979625578436 2.59979625578436 2.59979625578436 4.11215830973098 3.58385032575014 3.98810965753994 3.56284251907067 3.65991993406786 4.18043679180018 3.3030517261556 3.7956450785681 4.97341891066273 2.59979625578436 4.78595897021073 2.59979625578436 4.88361491259267 4.21305026724647 3.42111300273466 3.19371833097314 3.94159101346546 3.57679875354605 4.47230572239432 3.23404875933684 4.68548560987921 3.83572699616489 4.92618276563835 3.97383814086129 3.9730316781277 4.29713455256742 4.34349387966819 2.59979625578436 2.59979625578436 3.71494525715551 3.38277700222404 4.6510159810407 4.9128248976036 3.8700181854824 3.97272935185107 3.78902210672354 3.79742700943034 5.00255926748439 4.22280161323264 3.88410418424711 3.7114232785212 3.53781329340431 4.57202156773152 4.6018605740667 3.22095379729571 3.97169743679545 4.05027413765705 4.63721462965832 4.86825777150921 3.45050421449097 3.90409681167524 2.59979625578436 3.47527778647275 4.07750243074957 3.35411837759803 3.63619763016983 3.87597746760297 3.81336031802539 3.25431612115486 3.39302171797744 4.08318979598926 3.43834722454961 2.59979625578436 3.17616497868894 3.7452094486246 3.63241239287788 3.47085227979306 3.68593366351508 3.13068999412181 2.59979625578436 3.58961275319945 3.52618023350629 3.72261622898737 2.59979625578436 3.73210332722352 4.11610799124803 3.35923288868612 3.90486410974004 4.91940020306154 4.67519136618047 4.14966763286751 4.62807144601213 3.87063900250767 5.43932782050758 5.14051411738711 4.13995550782958 5.06216375538327 4.52911193068049 5.55304558013479 5.79342512359869 4.19354145702019 3.73630216568218 4.59521349461473 4.85150998125175 5.35764268617521 4.48279764071502 4.67886184523598 4.14962562660253 4.40806347636787 4.04946998940355 3.97520418003889 2.59979625578436 4.39386971154147 4.8285645784949 4.58499459738586 4.71919526924421 4.53994914004902 4.76391608478605 4.68173886695089 2.59979625578436 5.26012772397432 2.59979625578436 3.8486904104516 4.56589003272056 4.36983506903142 3.63022623727667 5.39836653609501 4.06994694999674 4.57059290128763 3.60804605994223 4.38500788950251 4.00536962002532 4.693421589324 4.66705083300496 4.75254377692116 4.09780937953902 3.90479648510061 4.43649442474779 4.41014377391171 4.05928310922433 3.79618540511458 3.73996799412852 3.94215684645273 5.00785021075653 5.35092755743683 4.0705489002415 4.25097796291276 4.6039438983196 4.63234578791599 6.32025749464405 4.09760074552466 4.31727717144115 4.24891297286864 4.8473438692767 3.69084402609154 3.76766519734335 3.91021727631252 3.91481946228665 3.72918927219567 3.95531090289148 3.96321499642831 4.83406650065014 4.11308870188567 4.01373665405877 4.03045990547203 4.17047180380263 5.3852578219271 4.26739956424326 3.73395067132373 3.98927166554258 2.59979625578436 5.54699547950021 4.4918170914982 4.18366535965853 4.92153731971861 5.12092638610598 5.60481682665462 4.98058201736877 4.54199578293609 6.12979681315835 5.77762772402959 5.02121602474327 4.33524874671851 3.85978030151669 4.57758780716556 4.9351782932702 5.34223060687678 4.86219618337079 5.06681780512683 5.40064079846631 5.92859518219005 5.51760363884283 5.01097748807207 5.11289582701539 4.67367763872455 4.3950281861884 5.14351968451448 5.4366614792771 5.43246793937243 5.65079903306647 4.47494668553088 3.66460190285215 4.24548838309499 5.32265495174394 5.34054624132743 5.00478609704045 4.89173200774179 4.74497281638233 4.23645754188111 4.96290732425558 5.34949796216802 5.61060199734506 5.35565760778318 4.59603085229524 3.34573460342168 5.35396799249585 3.72774205775371 4.21912003309278 4.16744343414797 4.44935965213155 3.08857273903009 4.02564945307247 4.30304237315679 4.61281420364149 5.75014876816607 2.59979625578436 5.13743083605941 4.08680529367878 5.21523655013219 4.10925904801117 4.71869224416619 3.35678698172305 4.34583044054811 4.37543937757723 2.59979625578436 4.82740206871183 5.06871934849143 5.33207370667473 5.03333097105862 4.99972583596292 5.18541493305847 5.33456752291734 5.11654314629109 4.02402990737736 4.62224260266383 4.96575453933881 4.69865739217475 5.19961037318717 4.77915617599388 4.57627896029628 4.13057131165062 5.0990331955142 5.19571752180105 5.8617731181417 5.49715029610367 3.82079001873872 4.38930520854332 4.19799135644124 4.64626279937618 5.05634655305256 5.33341597201542 3.81873675862864 5.45070901368351 4.09962845494248 5.52658215495812 5.17509897247422 3.87502020477479 4.71005479575199 4.03139288199498 4.19794633068509 5.13834269841771 4.61713812446017 4.69284410770172 5.69169931594902 3.74529265082522 4.43581780240518 5.42107548028859 5.28652028092729 4.67908721908261 4.30991954538706 4.68917482556339 4.91070190129766 4.02797903875605 4.60427315735521 5.53260901940399 3.92944802621199 2.59979625578436 5.1778712061576 5.09033260165601 4.24374262320084 4.24659028910244 4.73520753883321 4.15030648282747 5.33753113403498 4.63714155026437 5.46115637868638 5.89390412208169 5.23920422721819 5.13667113214747 4.74758252348221 5.05039618860093 5.72112806838583 5.66290320387794 4.29149192570018 4.90174256782247 5.52480073065781 5.13985688191873 4.71004082478178 4.70139321865808 4.51429955890584 5.73927143461238 5.23935893395428 5.48480361919388 5.22029322904978 4.32730584777024 5.37474800473272 5.42331309505203 5.07008404715581 5.0467783230722 5.49134085205422 4.41818319836839 4.54340742320021 5.22795114133872 4.71292206944104 5.65268364482657 4.86861580333848 5.86541424308362 4.74539716545179 5.10065153744204 4.71246434225793 4.34730646413874 5.89637847617214 6.02896448712402 4.79851670262775 4.90531968182077 4.61601645043879 5.17202299258947 5.67315793003608 5.2283150339638 3.53345212500998 7.12121800615429 5.82249562628382 5.07262114083673 4.8691876634678 5.44403069669615 5.59805818625015 4.58670245930921 4.14276771031152 5.69164930080584 5.08009301395452 4.06360059805968 3.73100358925145 4.21666727200979 4.88968852114053 4.50030546295362 4.63643546210077 3.71267284781924 4.21042511885484 4.45865530245243 4.65289995825886 4.80129134518224 4.1041805873074 3.78837248309854 4.5394411900954 5.13648438874497 3.7474474502979 4.81982449847577 4.74959417617971 4.09452856167016 4.42763446180923 2.59979625578436 4.39652414680625 4.92628868123684 4.0753274338864 4.25546188023517 2.59979625578436 5.06435443852772 3.44677671125314 3.97935340636274 2.59979625578436 3.67936739780813 4.97274745738078 3.83118067244782 4.27228636303956 4.24543657980493 3.68506792659287 4.13579127560016 3.36713490980945 4.13339209765861 4.38165808122808 4.52085913467619 5.04711175957309 5.19827687583516 4.73283528156624 4.15870912835935 3.84166202771678 4.65985411664045 4.89313064396601 3.1505585915272 3.91122640800038 4.06527615687636 3.7947550039366 4.36569719468733 3.9229274409597 3.74796718280077 4.1617380484245 4.93664524084448 3.77937656857795 4.96679013221776 4.08939779746282 4.09501617285911 4.46510250237792 4.57413318198719 4.02101088077978 4.79260079505647 4.44714574104419 4.67018244717082 5.29052796497721 4.61617262129715 5.24868445551247 3.56037036349483 4.2513258028549 5.17235770958134 4.33016117666378 4.78833254050331 3.66545625792225 4.57468468488636 4.7636564831973 3.83474105676612 5.03721557386411 5.54589190391676 5.34295555238975 5.6951340714605 4.62100309062915 4.68546670263117 4.6067047508699 4.66683842631845 4.92452156355993 4.07666074946285 4.7749374393983 4.07181050431524 5.83312299119114 3.65975892763449 4.63794035180029 4.16132324754283 3.0284462862932 5.42483517588134 2.59979625578436 3.11591032459858 3.91703847765901 3.836732430619 5.49964772601421 3.54390746209038 3.8129209575441 4.91873621680243 3.57787170644851 4.77587997103377 3.57613858349178 3.19473572649359 3.44336746541449 3.72313740150032 3.06791717975771 4.87351567068596 3.88534946764482 4.18278819955082 2.59979625578436 3.88775040400341 4.80829687170364 4.41231140610649 3.14894040553398 3.8918414592231 2.59979625578436 5.64047544519666 3.93578000728084 2.59979625578436 4.6018381917031 3.08382354620843 3.71122255122726 3.60066604531036 2.59979625578436 3.60091484347649 3.36854487766473 4.52456990159433 3.72261112057527 3.22155548070353 3.74273619582067 2.59979625578436 5.43449237950462 4.40692187021782 2.59979625578436 4.39206573500029 3.85308277363896 5.1003482247605 3.37424946298459 3.45273288614406 4.20370800501662 3.93076521485546 3.91434293410938 3.56365075137554 4.4749090681306 4.25129471308299 3.11624245650931 4.39569363555179 5.49897245472874 2.59979625578436 3.89295669596377 3.23953822414247 3.82017625758984 3.36404641342157 3.80537004000326 2.59979625578436 3.0640794104873 4.61755700682049 4.09667551541647 3.17254904508025 3.95557659281107 4.7465701141515 5.34594303706829 4.98450802133775 2.59979625578436 2.59979625578436 2.59979625578436 3.86843224215505 4.98574003949392 5.2433593928243 5.43922325534472 3.13092838849174 4.33722006042985 3.136598296543 6.42539569248954 5.11420357548212 2.59979625578436 4.50016438504584 3.170552578228 4.24810324191143 5.33109679413768 2.59979625578436 3.87077178890064 4.1199758972853 3.31738323501506 4.03378337133462 3.69191241686749 5.1182964331115 2.59979625578436 4.00451750091327 3.81277483485945 3.75568684208873 3.44859642076762 2.59979625578436 3.59423054881486 2.59979625578436 2.59979625578436 4.54576089757372 3.11790825992549 4.4688847820516 4.57214100662129 3.34368402516979 3.99216097832766 4.09546754697295 3.09477353892355 4.4522602295099 3.44650063410331 3.14857604664619 3.6450638254242 4.1384687503749 3.18764437601324 3.60270343651545 4.08258719077872 4.69675192098163 4.57332627319067 3.93224927260848 4.70100930878889 3.80707758114523 5.42726386592799 4.48898384036161 3.82878776866292 4.74741908359816 4.013064275457 3.66836007527516 2.59979625578436 4.10682806070145 5.43284111539091 3.61482800661992 2.59979625578436 4.32805578955518 4.02325558256586 4.32082125737398 5.14719561311967 4.23304333534279 4.31247155375561 4.17155347244896 3.92301233965224 3.83285326825137 4.12442767665235 4.23622795064163 3.13790827944038 4.1561399978375 3.5573637628625 4.9871806831458 4.57671970925237 3.89949653170754 4.52783388498024 4.95316091399111 4.53336521219959 4.64305949418276 4.28994300362107 4.45668542427955 3.88541124974211 3.93512453557474 4.51676655978197 2.59979625578436 4.59295172054696 4.61309429115726 3.63854769448613 2.59979625578436 3.96853226365512 5.07681381316447 2.59979625578436 4.9044062482472 4.51120021525049 3.56654590433154 4.30213756616131 3.63258420929194 4.10445691151125 4.26206279944081 3.87831062209256 4.36670278574688 5.61088024143791 4.37086092292113 3.11287055727565 3.8120814247525 4.66070521076106 3.76316945312276 4.82165861889825 3.79715836338657 4.09256335650883 4.67254152481141 3.25239247268295 3.75875412432602 2.59979625578436 3.29381410174513 3.03967187552959 3.63327636685775 4.57343399013619 3.73259335799739 4.27954031487251 4.64696329813725 3.76016028022053 4.93768036927898 4.439163874926 4.26684033911307
Manes.12G143300.v6.1 2.59979625578436 2.59979625578436 3.03047684732533 4.80097922624498 2.59979625578436 2.59979625578436 4.48792757286099 3.11445218865464 5.3234867719242 3.53020872524022 3.23734708650533 3.22781498317095 3.32888032498958 4.22337503517072 2.59979625578436 2.59979625578436 6.00218914146947 2.59979625578436 3.75141957250998 3.89014654444277 2.59979625578436 4.70174863234342 3.5105562495507 4.78167921861277 3.99369625342319 2.59979625578436 4.62449008469017 2.59979625578436 4.6971799235988 3.12942703094249 3.28513972525459 3.2385184270877 3.17378617670681 6.35483757504046 2.59979625578436 3.16878379002956 5.7758921463322 2.59979625578436 3.91152548879852 3.37524171943136 2.59979625578436 6.68787352740999 2.59979625578436 4.20918139565387 3.19842031549437 2.59979625578436 5.51755670307461 3.1556293923897 3.6503607964152 3.73724134059584 2.59979625578436 6.78947642059644 3.1269057721942 4.187023456859 3.58452961246909 2.59979625578436 5.45475733770324 2.59979625578436 5.22047165238079 3.14040437654277 3.25634658216568 5.60641993402108 3.10654593426012 2.59979625578436 2.59979625578436 2.59979625578436 4.51758399138999 3.43153906783138 4.87083492119769 3.14104836382465 2.59979625578436 7.09813753630793 2.59979625578436 2.59979625578436 5.69841527937453 3.28754744734438 7.31149905102544 2.59979625578436 3.94884331452239 3.31752771329381 2.59979625578436 6.095624512713 3.40821820302597 5.09240054856381 2.59979625578436 2.59979625578436 4.41412689600487 3.39107561198341 3.32102698974581 2.59979625578436 2.59979625578436 7.25565409518615 3.32037428677871 5.62577016102012 2.59979625578436 4.6469170582252 3.00717831127145 4.52309818206087 2.59979625578436 5.23520939747873 2.59979625578436 2.59979625578436 4.27701480409867 2.59979625578436 2.59979625578436 2.59979625578436 2.59979625578436 4.8612462307099 2.59979625578436 2.59979625578436 3.7929621197833 3.16467000805317 4.09776765168588 2.59979625578436 2.59979625578436 2.59979625578436 2.59979625578436 5.48733417941212 3.17519681097436 2.59979625578436 3.67178564751051 2.59979625578436 5.93523147483018 2.59979625578436 5.65898473864825 3.52116708325194 2.59979625578436 6.12563554818801 3.9016924230135 5.23958718651135 2.59979625578436 2.59979625578436 4.86271504110511 2.59979625578436 5.0938900785733 3.77697688341336 3.23404875933684 4.76418788745711 3.11715769885859 5.68124962322075 2.59979625578436 2.59979625578436 5.09797717359278 2.59979625578436 3.70924260071793 2.59979625578436 2.59979625578436 5.48706900215128 3.07277416937966 4.9128248976036 2.59979625578436 2.59979625578436 5.30446341013998 3.30425500275403 5.33349307518568 4.38143029808954 2.59979625578436 4.78304814462621 3.07495913220232 5.58101288429526 3.58357647506077 2.59979625578436 5.25423339207104 3.07587858392687 3.71367760018043 4.02156810560779 3.78663384676346 5.31085636454267 2.59979625578436 4.51014395427832 2.59979625578436 2.59979625578436 3.34034589785326 3.06384658117584 4.89937185946006 3.06457845309048 2.59979625578436 6.57991940084479 3.08843871467039 2.59979625578436 2.59979625578436 3.04244381450743 4.89691719451357 3.38119400831599 4.15164890284874 3.34647505545364 2.59979625578436 2.59979625578436 2.59979625578436 4.91708408835939 2.59979625578436 2.59979625578436 2.59979625578436 4.80739877933981 2.95967134658604 3.96062296740461 3.09039111622633 3.13848911460483 6.96963231194686 3.59639004488498 3.8816631440205 3.72825270745898 2.59979625578436 6.39478277921773 3.32619170863699 4.00210822240073 2.59979625578436 3.22829425332205 5.65361635244052 3.20579552351965 4.21964789456216 2.59979625578436 2.59979625578436 4.67886184523598 2.59979625578436 4.69935019227801 3.79905165967116 2.59979625578436 5.50633904346967 2.59979625578436 3.64889788739305 3.07737644082094 2.59979625578436 4.95054658186607 3.89782986422646 4.03907848099183 2.59979625578436 3.35455894485225 5.87583798697903 3.60689639667395 3.55094492364278 5.37784031926953 2.59979625578436 5.39836653609501 3.35832488643014 3.7578465230086 3.38697297193438 2.59979625578436 6.28615942931393 4.63966947023232 3.99618073743982 3.74827886475334 3.0699466230511 5.73420523917591 2.59979625578436 5.14249682321377 3.72219487660684 2.59979625578436 4.432060587107 3.51206141573981 6.1311705257176 3.83651593829476 2.59979625578436 2.59979625578436 3.60210118899195 5.9137117188195 2.59979625578436 2.59979625578436 4.96028920031207 3.40954712367928 4.10081705829609 2.59979625578436 2.59979625578436 5.73010701683318 2.59979625578436 3.11512830171232 3.95531090289148 2.59979625578436 4.2147096583238 3.415894803482 4.27792709263353 3.44779333810738 2.59979625578436 3.49534980656046 3.40495493333963 3.73395067132373 3.24021384773122 7.11875257968409 3.79793381884116 6.27982278633203 3.69555314932731 4.41726639727196 3.71368014863504 3.09839870207427 8.71882098158597 2.59979625578436 3.92141333578715 3.08773589500831 2.59979625578436 5.35300306494646 2.59979625578436 3.71383567433466 3.16332247699915 3.61762036583983 6.91092589563295 3.21644556534013 2.59979625578436 4.15569464645512 3.18590979373873 6.22263136113124 3.38877233985551 4.19900678068076 3.53974293861542 3.45735620413597 6.68878245895509 5.18685021697195 7.18669524614071 3.58549110300089 3.22373713132186 8.39626903232547 4.76767332618809 4.9284767070082 4.17038132405083 3.43497551468937 7.31213089897483 2.59979625578436 4.09203071720691 3.45416095825858 2.59979625578436 7.23736999623957 4.00996550861113 4.77350109972427 3.86220897474037 3.11444189945037 3.67569983636409 2.59979625578436 4.72326834335479 3.56398633747989 3.44479857084641 6.85872338388949 2.59979625578436 4.51596221078483 2.59979625578436 2.59979625578436 7.21586382424683 3.52874432227956 4.17054209038837 3.81847511642453 2.59979625578436 6.55486752233615 3.14215221956444 2.59979625578436 4.05317221743058 3.33517525269574 7.39991690781677 3.14307563156158 4.7383549840577 3.5271669967772 2.59979625578436 7.04328737917007 2.59979625578436 5.26392328252889 3.93085353165655 2.59979625578436 6.16451422738086 3.66732780932737 4.48741398034958 4.24180896423255 2.59979625578436 6.53715800284751 4.658216264083 3.78439908668882 3.47565525924005 2.59979625578436 4.56970110720689 3.27934697100873 4.59167119388307 4.3996261158246 2.59979625578436 6.42407874937404 3.55487327987091 4.55444376329832 3.3738486396907 3.29703488223369 2.59979625578436 4.18577573754437 4.8204027292401 3.39847187901467 3.02689750774351 2.59979625578436 3.53306774720939 3.74529265082522 4.69035829853201 3.3195691347463 3.57160092862148 5.44953411681308 3.90538445087461 5.4281510029249 4.04536837451267 2.59979625578436 6.12652586597838 2.59979625578436 3.55603337558458 2.59979625578436 3.37486818389207 2.59979625578436 3.24980416694994 2.59979625578436 3.90352720459635 3.25797369082606 5.50109092632134 3.14919715036927 4.54670517287729 3.99741940809082 2.59979625578436 5.83538787417685 3.66411922568851 3.93016915598116 3.9337798867736 2.59979625578436 4.17748738386806 3.41054618312097 4.10941691662404 4.63189004911964 3.25899884065111 6.6324763050854 4.78018565521 4.59364027235975 3.34726718077738 2.59979625578436 6.04935079759073 3.13708430358419 2.59979625578436 3.08352688683135 3.23323260867859 7.85531649933701 3.91899542445773 4.66133465553548 5.2386278897127 2.59979625578436 7.12682638617944 2.59979625578436 4.38169821238066 3.03813347158508 3.30108436898664 7.27004855561594 3.5652046731186 3.15604534493096 3.1944944784519 2.59979625578436 6.38347786554396 7.81724325878676 4.37698290587156 3.19302232415317 2.59979625578436 6.80868020971357 2.59979625578436 5.37359728751047 3.94233965432729 3.0755768791799 7.62570852875313 3.07306420648377 4.18715638109927 4.05585750473829 2.59979625578436 7.60829021132732 3.50069880805217 4.25428728367342 3.26388014084464 3.19755199553219 7.82559200491555 5.14356491705639 3.53440729344241 3.10730057077166 2.59979625578436 7.7786947069172 3.1089290264677 3.61142910901563 2.59979625578436 2.59979625578436 2.59979625578436 6.25649839623185 3.01490231394773 4.20674458808463 3.15134302408755 3.09151528685361 3.67218395032668 2.59979625578436 4.70864923420812 3.67761256886819 2.59979625578436 6.91871323099132 2.59979625578436 2.59979625578436 2.59979625578436 2.59979625578436 2.59979625578436 2.59979625578436 3.71885506342396 3.11516147797062 2.59979625578436 6.31674393734317 2.59979625578436 4.21133649924443 2.59979625578436 2.59979625578436 4.38165808122808 2.59979625578436 5.21006382587633 3.77700890312273 3.32965303865418 3.85326458900264 2.59979625578436 3.30109143257354 3.34135829939782 2.59979625578436 3.78036332938571 3.46951039942522 3.69556101711605 3.73509987361779 2.59979625578436 2.59979625578436 3.11545540883735 4.22708239241434 2.59979625578436 2.59979625578436 6.20884595873952 3.09168813019347 3.66946102265825 3.39551074369792 3.09055428047105 5.90019482047939 3.47030050271378 4.30495784039479 2.59979625578436 2.59979625578436 6.26655858801879 3.21395286454123 4.57648214603337 2.59979625578436 2.59979625578436 6.06109227573944 3.08499272863383 4.17273312156902 3.88329761094553 3.23124158278061 5.36274828301372 2.59979625578436 4.14215953449024 3.20753853820288 2.59979625578436 4.92903873033588 2.59979625578436 5.14304728648874 3.3587333930702 2.59979625578436 7.50018898052867 3.31680275846176 2.59979625578436 3.35753510202584 2.59979625578436 6.28811992460729 3.0284462862932 4.69071298367859 2.59979625578436 2.59979625578436 6.33644333411822 3.71255584249587 4.55371699138189 4.0566529633353 2.59979625578436 5.67014893823831 3.82376518523901 5.01119558114115 2.59979625578436 5.59944654722368 3.2004768242502 5.16321635136347 3.52425320467527 5.83405934644785 3.35805347339294 3.1839706467237 5.43846308275631 3.69810982247138 3.12724282625815 2.59979625578436 2.59979625578436 3.8918414592231 3.13903998395891 4.72708823069925 3.21419104749459 2.59979625578436 4.55277631644368 3.08382354620843 6.04413112352446 3.60066604531036 2.59979625578436 3.18542993688362 3.22990884353066 4.52456990159433 2.59979625578436 3.81657459978915 4.98508705211556 2.59979625578436 3.90720832049848 3.78528617484139 2.59979625578436 5.90863055690768 3.33826151136271 3.3217847703779 3.54285352533004 3.45273288614406 5.79269679609288 3.86662691579016 3.91434293410938 3.56365075137554 3.48471841849718 6.60869391327979 3.32636466370826 4.094863701899 3.8228855532456 2.59979625578436 5.7536593113118 3.59950334611107 3.22347444536885 2.59979625578436 2.59979625578436 2.59979625578436 2.59979625578436 5.40295366125625 3.11863948399305 3.17254904508025 4.85041261068879 3.47469189890208 4.26901880011362 3.95439250155381 3.58640791717732 6.8576167369062 2.59979625578436 3.70684774349347 2.59979625578436 2.59979625578436 3.52311327369897 3.34680674814643 4.20011875794382 3.136598296543 2.59979625578436 4.93385396834867 2.59979625578436 5.21438627469635 3.40187214262271 3.64215591805989 5.20236288817359 2.59979625578436 4.58314626098633 3.50378192147112 2.59979625578436 3.71285568593711 2.59979625578436 3.7341416335537 2.59979625578436 3.24766064870577 3.06980125949796 3.34233340375088 5.44878232643981 3.25006177786541 2.59979625578436 2.59979625578436 3.3686302546408 3.84486432845572 2.59979625578436 3.6848684297321 2.59979625578436 4.24604537450409 3.51826406352103 4.04129764844827 2.59979625578436 2.59979625578436 2.59979625578436 2.98900452407651 4.04888508924004 3.51541122184949 2.59979625578436 4.4184036263521 2.59979625578436 6.39566607917754 2.59979625578436 2.59979625578436 7.38137187861698 2.59979625578436 2.59979625578436 3.88401638270689 3.07631577613061 6.26236152958076 3.19585971097053 3.89472621735193 2.59979625578436 2.59979625578436 5.43284111539091 2.59979625578436 2.59979625578436 3.5405384840355 2.59979625578436 5.43573503942734 3.89440790805372 4.85340112589337 4.64669143697385 2.59979625578436 4.92801692286875 2.59979625578436 6.33917584521635 3.24657439596401 2.59979625578436 6.21847544791443 2.59979625578436 3.43229267361625 3.79786838197514 2.59979625578436 4.9823556684016 2.59979625578436 5.27458219587726 2.59979625578436 2.59979625578436 4.53595357022013 3.25835208647746 5.05833373695292 3.39802017770579 2.59979625578436 6.41401921444817 3.38629528969851 4.0401770088607 2.59979625578436 2.59979625578436 4.32363645509041 2.59979625578436 6.08383584873083 5.90575983385417 3.16483281905453 4.84425912750676 2.59979625578436 5.02854162669176 3.15164342911053 2.59979625578436 3.0410586930376 2.59979625578436 3.61108609015459 3.32166868968202 3.46923753091554 6.98714805875589 2.59979625578436 4.56448830091478 3.03374484675826 2.59979625578436 4.37985794022797 3.06320104111917 2.59979625578436 2.59979625578436 3.57226173833166 4.06561174200313 3.20487193917224 3.53635640865754 2.59979625578436 3.13232547685039 6.4674556601201 2.59979625578436 4.30655314815918 2.59979625578436 5.80277115356353
Manes.12G143400.v6.1 6.87849833632828 6.54260640607089 6.59465756389638 6.68384522487697 6.73518571109135 6.85252120884993 6.75921550820065 7.11835194751094 6.61854428918619 6.08094336400189 7.46072743975748 7.0575924434343 6.68225882937888 6.31913199888128 7.02495456895376 7.02743752545934 6.52732685801431 6.37371845888055 8.08348641922237 7.29432610321544 6.63778999628511 6.46378745354483 6.33553012122943 7.30791847718593 6.74104952666678 7.06725057067306 7.37729359640261 7.64845216488507 6.91447861237051 6.83606786651045 6.77296744666588 6.12033846622213 6.58994438322845 6.56184218402596 6.7950643958281 7.00419112111735 7.82509082683181 7.26461350598249 6.39457680364581 6.75164068937601 6.91461844447961 7.09793095648805 6.94980611067564 8.15866347232535 6.62307138629753 6.91541266244361 6.81599351931378 7.1418707399774 7.54379837960164 7.23592209512197 7.01026314272063 7.11816337623413 7.14108418111329 7.59567009362202 7.15483474340771 7.06156431888937 7.66885047398149 6.94591676542483 7.13029316303656 6.68727905436833 6.42253308429015 6.96262729167508 6.74134888909565 6.83854735850463 6.60269686301755 6.77905750064867 6.7549892588994 6.46509160505697 7.06816853884402 6.52372249281102 6.45557889945085 7.020101793342 7.19238167160745 7.4635746065588 6.68532535067205 6.85419224973985 6.9167735878875 7.42155832380461 7.11524622343325 7.09461895367223 7.45526849400599 7.75143480413664 6.89814111690013 6.94637397302504 6.52869939807445 6.42304614428824 7.63945755027115 7.15734896491213 6.87665497385039 6.51743455900492 6.68804549646066 7.47304181084751 7.29483540359732 6.32571091650713 7.41062436086895 7.65110261473471 6.99044130275494 6.10284745155135 6.49325567653212 6.64057972615359 6.02009900248836 6.0531141488807 6.10497358089938 6.25109921252792 5.89057866898297 6.1621729910934 6.24840275725216 6.45901631200852 7.01090298512004 5.92648111323605 5.93679813379528 6.68748230685461 6.34566522073149 6.16836461248725 7.02921040017765 6.09914315672753 6.86378355189827 7.64484409245656 6.11363125368345 6.98848469945477 6.32806610336079 6.56604442604662 6.59199187347861 6.72525774891686 6.93783571415159 6.11146008869839 6.83160643089191 6.17151034492622 6.32761682015653 6.83138875422087 5.82386597308065 6.46603859053388 6.68564044065357 6.9183311467337 7.05683278244609 6.39561540283811 6.12803137531062 6.35881816060455 6.62097354493553 6.80764567683259 6.85744566367046 6.01870134225437 6.252081188621 6.17178942014826 7.5381862077933 6.49456257805155 7.44801714945652 6.90418812884706 6.61278195323321 8.03252886730749 7.40296527609428 6.59325070359248 7.08021526292616 6.80799342366508 7.36171029174541 7.06278886757659 6.64121781011783 6.45711805538683 6.31003409992141 6.43089867388853 6.50497203386844 6.60493223310171 6.67331395283197 6.87932651810829 6.52993853158815 6.09179610997669 6.261767549247 6.50110832384414 6.92228915010659 7.2723180853343 7.05230046815283 6.51415705718011 7.04269350439046 6.62086175040342 7.75908389117611 7.1749962528706 6.48705801737279 7.11398692998061 6.58485694901166 8.25444887633543 7.0914358672166 7.21129221502026 7.65082558607081 7.18790453672696 7.50946022030324 7.62256561505486 6.86610705061836 7.23596718318292 7.17638503384142 7.48862083191005 7.5862148036963 7.02568236315393 6.62294498574154 6.95571815724173 6.91908137670558 7.10985310971506 6.63689624531208 6.4132368312614 7.28466004209866 6.69434152236634 6.48880819958686 6.74126538455031 6.35554059028464 6.92349946338912 6.27743633864861 6.84245888795736 6.18375977795319 6.26864226747937 7.0441998009697 6.21019233822435 6.59303934505031 7.01538212336919 5.58448887137492 6.34957830095223 6.81280170766643 6.70572912712871 7.05624496495874 6.23414922888189 6.15687126602615 7.13634295455577 6.37249174011771 6.39383294167443 6.17440405523092 6.31276088298274 6.43419536877955 6.30446307579298 2.59979625578436 6.21785610378673 6.93088482687172 6.54632259371105 6.69425980650928 7.01489357396556 6.38312285581143 6.45299557833935 6.72910694585167 6.14846109686116 6.29006701199012 5.90551273284437 6.51720728133933 6.19366633909734 7.18633950667522 6.33088045661646 6.49676553064881 7.2592745528586 6.73469881904493 6.99068687353988 6.88149613263224 6.08430976061361 6.34078301568983 6.13928790919972 6.71454887096821 6.32754244186505 6.30979156446636 6.59699718447719 6.81773928354835 6.25064986204019 5.07827029939679 6.35895283717991 6.735700280861 6.44588263474919 6.82600520545575 6.33524905957558 6.41091296391966 7.14537505173669 7.15681357790276 7.42106973674861 6.53862985249344 6.02221930934576 6.33511600482772 6.24889201870653 6.64404484088306 6.73628239066901 6.47876194199986 6.73668424199991 6.78935893012985 6.9335367070115 7.25491810158702 7.11875257968409 5.23691333591007 6.31308277609256 6.35947467286421 5.91705282060207 5.50738755474079 6.08518591765197 6.44759031207886 7.07782237765709 6.52297190970316 6.24880756727019 5.48008115102998 6.82342901178598 6.45208943404212 5.83427242315055 6.28837914405661 5.58631627317585 6.2527708688639 5.94405796798457 7.28322898753285 5.97834680718279 5.93611844096288 6.55213511182293 6.2727742049106 6.18226570350775 6.73341857861042 5.73723883102636 5.64444285745435 5.60836763187074 6.48236814318124 5.94330681094237 6.25044337762054 5.92347275332307 5.90393687499046 6.1150077253503 6.03201248513214 5.51691832166104 5.86898806217939 6.38479847800115 5.63942354750538 5.9512357636927 5.75301274525351 6.13093596669657 6.17400707310932 6.04986880071015 5.72716299933486 6.39561981385129 6.28593006059299 6.45906132598143 6.29757962555657 6.47548410954943 5.84522676327079 6.4516071886252 6.3380367948132 6.05121618945257 6.28297791613009 5.55098859867968 6.46611633542838 6.26076534241649 6.43161239685314 6.2280896888637 6.62703180501307 5.9950536235778 6.51526934486738 6.66744654556284 5.86607259981428 6.08561755885846 6.01910935795751 6.3130548718837 6.41990860747084 5.94079259021449 5.86601572067417 6.01250322178273 6.40412403546661 5.97973228680632 6.25241993838724 6.34745658459724 6.10332169952818 6.00783891930939 5.18309001749618 6.5755065639577 6.31363679148291 5.85767873453641 5.76071116316286 6.15777238426516 5.55615435372896 6.63831672278197 6.85893762873411 6.7133525794673 6.07070157487234 6.33281841682076 6.07877417757692 6.69431118544648 6.62666395635253 5.7845424036225 6.06570656748887 6.10041646884251 6.35890781281079 6.79546285508334 6.69042858269611 6.9198766334161 6.16088873493911 6.30005251196304 6.68395391613632 7.01692255760971 5.99389277969058 5.94467310123375 6.05643829572594 6.28101585589806 6.70339526999356 6.95270673658483 6.52985440688225 6.03373920685176 7.22725539505022 6.350357264757 6.67753836264813 5.83052440245622 5.50349666171804 6.69849091374809 6.40778371087975 6.49931241575007 6.59229707475156 5.74964290187161 6.30253544016017 5.85192257095909 7.34777356547948 5.95294881212338 6.08050339938978 6.02065433246516 5.72377979157699 6.83938977633483 6.07050159530215 6.16631184657517 6.04976034094308 6.15428825652628 6.75290079884511 6.32309333757218 6.77691572833268 6.24368625297566 6.27964329199216 6.80751403020123 6.12592627936448 6.22349946199416 6.10061932298862 6.44252005201019 6.62541608998708 6.08731908330595 6.38420102495108 6.59465983682144 6.24286102522434 7.11559157493121 6.33704709543033 5.55366655420688 5.77775993060855 5.82976858732564 6.43300852021989 5.9342477533426 6.00316248316533 5.90611887657724 6.13049470418675 6.78566659878426 6.66687963561204 5.41681947450315 6.45862251202193 6.23879790850502 6.8798849620916 5.94066128441301 5.67315793003608 5.74105465690185 6.27365242051852 7.22912402030693 6.50258496690557 6.47386310807993 6.04417389347132 5.57147974271122 6.91551609466405 5.95924126763151 6.32646719087584 6.01031243713857 5.85502348411856 7.06777466182653 6.45164552109333 6.0774395116756 6.35045095173685 6.02100101904455 6.48686819188309 6.04741480835595 5.83829211581721 6.15752077095468 5.53676714702905 6.46847392303904 6.02934416676112 7.36815556863723 6.51038109504856 5.95925390119023 6.51673553894546 5.88800301984427 6.68994014330452 6.73265570394245 6.48286555449551 6.6282191469644 6.89039041052117 6.33578816281377 6.10588000088062 6.72133297148712 7.31142494536096 7.05518786448769 6.41807781381467 5.98544472890556 6.3811581025713 6.42249434770728 5.70919398030249 5.88739682827073 6.19991710266381 6.66909144987152 6.68434640929392 6.9166070303133 7.48149336358759 6.84464991762892 5.84842329784283 6.44613493450852 6.40171918872103 5.7574764979572 6.03225794186858 7.20257987299741 6.62228762592978 6.47794542084298 6.96343763442641 6.8296805832012 7.03249922308247 6.20334539218472 6.83944690787983 6.38553889202966 6.30043102099825 6.6666921337611 6.34580686772476 5.95581220704447 6.05305514731893 6.29334639503093 6.96289766075125 5.98843268895082 6.36807669434942 5.70270487796535 6.60651742229317 6.27848582701781 6.34078438375965 7.17879172568058 6.20644635419751 6.42332732804895 6.10739539431483 6.4426337073537 7.05313262415533 6.05926114111012 6.97076395533242 6.58400459678133 6.47948288280748 6.61914859169323 5.59238130391954 6.06680275845581 6.07402784060995 5.96539743162759 6.49237050084151 5.99893890596629 6.173519712216 6.3503107213234 6.46825437484691 6.33913813050132 6.24270727185963 6.81679434601908 6.52881497119877 6.20014482971485 5.90006140018152 6.36962315187659 7.17858460735915 6.22878470153266 6.16977061232003 7.60099510270508 6.47250725994543 6.99872926244209 7.06034900644367 7.01976261112572 7.94408001271033 6.56153261613266 6.63287879970689 6.43512660107706 6.59471291941827 7.10278102336316 7.35142634633634 7.42089645747122 6.80753996035367 6.84054053288589 6.94501504393934 7.70263678502033 6.94486958599826 6.49678408342392 6.52270881366998 6.36555321660192 7.88547573402085 6.18247905968407 7.12794434242994 7.51875221280152 7.22714705800618 7.31175781585696 7.23151055052923 6.21571660977532 7.84041398462885 6.73918586518911 7.20134543634697 6.85872965970073 6.91353967456636 7.20530467020184 7.19953717492601 6.8434260780238 7.22483214601307 7.175044637965 7.21084433872913 7.14799780012276 8.4528004400453 6.50333236958925 6.89373659554399 7.12236805630844 6.82341313233836 7.79947082234718 6.62246014156095 7.01826095788962 7.09070258419943 6.55795164298413 7.33131317215916 7.44933956834306 7.08101557372176 7.49240925290917 7.14377378423962 7.21167128940609 7.45372084710105 7.11488917638005 7.19324825294749 7.35723255345396 7.27208273771309 7.1719995809014 7.58843275010028 7.1536075581911 7.61628294688996 7.08825966006775 7.34410546546759 7.51781655891323 6.92183226073164 6.9188661296322 7.04346028742762 6.83449814285871 7.27453552409465 7.94452393107452 6.54154662317325 6.91305310912471 7.08937430573395 6.42875143200686 7.55379248911132 6.76828365274763 6.95546008216606 7.1122556321557 6.42539569248954 7.55262141843708 6.77094374590365 6.58169466136399 6.50046390733048 7.46878379848072 7.43270663253117 7.25824098279336 8.118406451727 7.80897419652295 7.3185646880695 7.68145041416063 7.38449269728867 7.61003714099749 7.07456252077093 6.2768088683545 7.17926784982674 6.66147537898211 6.24234091040569 6.30920121438358 6.36781289386875 6.50185653103526 7.06045115007839 6.35947304925089 7.16836392113202 7.15120005626205 7.38459887605905 7.00311179064879 6.11959767823368 7.17408430441327 6.86164513790525 6.45960108216556 7.29390623998098 6.9137207896013 7.1275143944747 6.49158949915655 6.60682838476921 7.37678082261711 6.81763145834984 7.38431249228293 6.39379433931318 6.62867975897838 7.12682144228775 6.94006573810729 7.51905824903834 6.99139382092921 7.03678160271973 7.48031799911932 6.42993452621397 7.24763795495452 5.37325073172936 5.60791019023446 6.74888796903141 7.16172015470878 7.20643657964576 7.2527921896931 6.56810492571025 6.6014102328731 7.04283264419998 6.76988687394764 6.93266770035006 6.67888129551361 6.73175882862941 6.69357741989977 6.67955163714875 6.72702637411917 6.92935444375155 7.21075207475321 7.14092153709108 7.40615339437197 7.06628654113103 6.22445673348942 6.6042829060576 6.46122539193894 7.43066663818342 6.92727682597896 5.94238055683927 7.28294144731526 6.37524119375639 6.43564925666458 7.1230799664557 7.0970282047627 6.65194289411058 6.55321165800182 7.23353608002878 6.50652835769004 6.38702557234518 6.35725989818659 7.51510241218713 7.58165055150983 6.76380583359496 6.45932206255326 6.64542556214197 6.98767336379736 8.09533326304246 6.76489479379971 6.98863533063147 7.42576753805891 7.63973812374382 7.90386129342566 6.79402311581407 6.87435108664503 6.26604486865953 6.93154164775857 6.80940743985416 6.90177181175638 6.63225990982866 8.10457746235801 6.60794506490025 8.32882943187525 7.30796146446232 6.7105305438475 6.89667140755849 7.49327475066025 8.19200015783552 7.43614866924505 6.62395653952362 6.98877299172602 6.92933385721512 7.59121171057829 6.95078053429122 7.15453206400331
```
