## Supplementary Table 1 for "A population based expression atlas provides insights into disease resistance and other physiological traits in cassava (*Manihot esculenta* Crantz)" (part 292 of 405)

```
Manes.12G143500.v6.1 5.99070377023706 5.21186817014204 3.92021867380748 5.04251769536253 5.49530153769271 5.85565298984062 4.77236254780072 3.72776375311705 4.21367530847029 3.53020872524022 5.51130276383047 5.57067277034998 4.48153635017672 4.79959751807212 5.15685066871865 5.91282913985821 4.96763754903746 4.25595750004627 4.90200043502971 4.15669568736146 5.4806679469583 6.74792605921252 3.96294581259982 5.22231306856646 3.67022745780567 5.96524471987556 4.88713976309255 4.04230324729543 6.18096413823908 3.34471773959398 5.484038186494 7.62884988604393 3.40635991829517 5.48602307705318 3.36735576210244 5.88908512790151 5.499166797666 4.05445726499457 5.34824383107674 7.22025006982308 6.7653024244628 6.26457592542539 5.07015658347287 6.13164325133343 3.44051830746251 5.3230167598516 4.94295612317128 3.81420554761704 3.7682858115686 3.53623203608649 6.09982519977344 6.91017444961395 4.03861825400975 6.40365454738672 3.58452961246909 7.64436669883374 4.95911991645178 4.4697306997593 4.94734676530285 4.23106942644954 4.25893962351384 4.64903236342113 4.06419205571459 2.59979625578436 3.38028800220858 4.55943305771953 4.51758399138999 4.00432392223144 5.56470977933814 2.59979625578436 5.52660466640013 6.02851834328327 4.14593379109511 2.59979625578436 4.35439551718836 7.19622180573473 7.81458950374653 4.00618526174694 7.85391348528244 2.59979625578436 5.31766229033501 7.45295588128285 3.72904501437955 4.3442373566854 2.59979625578436 5.23976823389119 6.5011427838181 3.50982048758402 5.5028338875981 4.15130648459807 5.72024799435132 5.33864135784898 4.1519139613958 5.51064711305942 5.6713578930303 4.95868092807407 4.77203454270626 5.54408801208227 3.92021050104314 5.71735333120399 2.59979625578436 5.08258242160544 5.30124296495483 3.74612076160318 6.38223026684978 4.36486813575544 4.67190547481083 7.42894930097621 3.51918818583208 3.6394512499023 3.7929621197833 4.29779849971509 7.234526552752 4.60404684305732 2.59979625578436 3.54772472454507 6.91446311737033 5.51102695186394 4.06807985226513 3.74712202708874 3.286972458873 5.89313963716173 4.86403900651833 3.79545278377254 3.7956450785681 2.59979625578436 5.622130621088 4.95871747072434 2.59979625578436 6.15136727068011 3.19609879642221 4.9600700114272 4.59381467719071 4.01714583062926 5.52295096652269 3.90750928558192 6.31338477655745 5.8045445159737 4.72772112286028 5.01489042611893 5.15578343528024 6.42941332908088 6.15318128919999 3.72579040141197 4.3279436431914 2.59979625578436 6.25440222122652 8.1775032096384 4.384246379188 5.63881424190592 3.74283852443338 5.66810993740811 5.66153985220897 4.25095135806235 6.58583387503065 6.38791176401611 4.60232729675637 6.99951536146804 4.04766326210763 4.00442899344656 3.72886965259009 6.14872200807907 7.59526236975269 3.4171658081868 3.5701883979893 2.59979625578436 6.65409217179327 6.01280649150588 6.05100434830062 4.40093373188999 4.61441975474586 5.19173719224905 5.04670477852083 3.87597746760297 4.60014302335641 5.28939256240717 4.50598838802153 5.75983428233036 4.27444155725494 2.59979625578436 2.59979625578436 5.85994943611228 7.01163182281765 4.4804113085661 6.53134608538025 6.76711176110323 6.69028197199023 6.94014268362951 3.88918146347709 7.31435895967555 3.57423272988652 4.43664274136861 7.32046315853532 5.76611338400852 4.69320307600654 5.01221490663715 3.67690223879019 7.02056320183769 5.98199120373163 4.5612652838314 4.61417726802728 3.11468408518749 6.11834480717634 8.01900332715278 5.70675634638201 4.99420071891792 3.53313656870891 6.00329359319653 6.08084722332617 3.78694677248416 4.95794385192247 3.48425876672712 7.16514628649886 7.05832673279363 4.67128176347955 5.99467028607078 4.62534761440328 6.11469154977238 4.22440829113689 4.61249334928777 3.5131653356028 3.07737644082094 5.95510133915999 5.8911835246346 3.53258534326127 5.29507465252407 5.3297934882194 6.11485991206815 4.72669514704258 4.67979201911018 4.09375386409805 6.78020291990397 7.0357645008404 5.06684858800793 5.13268489380391 4.39879156557115 2.59979625578436 6.80500192735472 5.21199808212821 5.27950844139843 6.41500736620183 4.09210679568761 5.53621760379551 6.01417459934826 3.67242295231915 5.5105178124181 2.59979625578436 5.88125256912126 6.02215736628074 4.13314547353687 6.21646035338247 3.67861131213525 3.96919338609777 4.36052567664624 3.74987951151849 6.3094173520286 5.07827029939679 6.75080219097693 6.27573073820294 3.17608306896042 5.59813749916047 5.48973366336569 7.21126354713816 4.44215928205102 4.18564578347788 6.39898483639315 4.50179491314246 6.20564025653102 4.28576520983523 4.53314290254538 4.80759358432203 3.09404548459673 6.15940660776008 5.64323503166522 4.31992778973941 5.14581243723616 3.05448293938791 7.11875257968409 7.26252425874587 6.65281932760811 4.36546154516012 5.25340342441622 4.04855430503372 4.66091469553538 6.05609180494961 3.96475472443537 4.88644418422636 3.43716273481212 4.95122977159279 7.1528762153905 3.85978030151669 5.68047487218614 4.03972684270007 6.83950216376087 4.72656859389866 4.43783471940373 5.74128996590426 3.44035222820752 6.7155689639918 4.90487541258868 4.28807276505779 5.41229738221234 2.59979625578436 6.41929643032759 5.33713084975905 4.3369582913703 5.90340007704856 3.73104172527703 5.23400672360977 5.04274602973773 3.42897032873693 4.17659936209072 4.1216265573102 5.76207662559349 5.55993550322943 3.50726645208533 5.18655811817783 2.59979625578436 6.28322386370959 5.66408239768542 4.2969138470963 5.23498166234274 3.41312046559163 4.57506467829354 5.10250867424428 4.47976087212162 4.2260546928364 4.27485935342289 5.50948600489843 5.15935443246321 3.93102905613678 4.73539157843828 7.17295988287586 5.42639949744273 6.3908092603757 4.55899955516518 4.28414007685158 3.15767287045227 4.48798103486455 5.9950536235778 3.6664459749372 5.20192304598811 3.51261602950284 7.54963915318477 6.61458583332379 4.72184276477248 5.27487038899457 3.5271669967772 7.27106450637624 5.3431772772305 4.26094551150411 4.87211165163496 3.3860634446461 6.13870483667854 5.45313727004483 4.32289314903128 5.4750442495195 5.06590823982883 5.98519777408444 6.43395681990232 4.39734045192894 5.52038620788078 5.55615435372896 7.12875627555869 5.466633996091 4.36574279650293 5.53301366787703 3.81933528813022 5.61533874189707 5.38689483474534 3.34487133408656 5.30357540232146 3.68209076667673 3.5766943121934 6.84335030344416 9.08631590621747 4.19794633068509 6.23191167775215 3.33430315247367 5.77526607340313 6.39839605713812 4.40068716848437 7.13556981263121 3.91442023250596 6.64816590618546 6.76297846926436 4.12571648205588 5.60638139105886 4.04536837451267 4.83553591869062 5.42538230766262 2.59979625578436 6.83987918523286 6.12942691511825 5.74289950573036 5.51904414819448 4.34543224028063 3.98124168831376 4.12359384027158 6.97824558561091 7.73072220795964 4.1780859178021 6.49284354432299 3.8589781122172 6.34113940408103 7.97303071471532 5.27759836174646 5.75781583496448 4.42920736022263 7.45191439559302 7.89892247531212 4.56524049308941 4.70332573364266 4.55673202686715 6.67114325688748 5.91521710789752 4.41161574131618 4.06127079942006 2.59979625578436 6.81029322236721 7.78845133117327 4.36047435717245 6.0940449389288 5.10628906436677 5.59018824589538 5.4575618058491 4.48774301984709 3.77736303902442 5.10728859230801 7.05173640154041 5.81843826110583 4.8340821583359 6.15462603674772 3.80869573743323 5.58125645733517 5.40145547505636 4.38774137885008 5.94742953909412 4.20905488681337 4.03934067139395 5.37817122573191 4.22842747536237 3.66744248900471 3.43303792983199 6.30677408740149 5.86043329558965 4.56793038002325 6.58387585938447 7.30851800675448 5.5834225632556 5.29960846455705 4.28168050170388 4.68694832973936 2.59979625578436 4.96673657270286 6.6002888200281 4.66237543919529 7.16046851599303 3.40965391507048 5.45989726917981 4.36249108356059 4.58097107882744 5.91921456448352 3.31390949928497 6.44399268992164 5.61848115551124 4.39634645567766 5.31915251864473 2.59979625578436 3.78837248309854 5.91261716183832 4.12948486021305 3.01490231394773 5.32142874003919 2.59979625578436 5.28209342497342 6.47336377092333 3.56431211964338 6.23139661163927 3.67761256886819 6.38858911385011 5.41645008583681 3.13368629208698 3.80557323871042 3.09344190010374 5.84091516709842 2.59979625578436 3.67936739780813 3.52086051291967 4.52595472502086 4.8610623243477 6.90824540714096 3.59423081620886 6.53998411919295 4.31739975432947 7.23322715551175 7.03743711202216 4.79026165946093 5.21006382587633 4.39510104592259 5.18879515037969 6.33703045521818 3.93481781821329 5.78880781818649 3.85813757889308 6.14210508444555 4.39989317147418 3.98751603335295 6.07335977388732 2.59979625578436 6.25662681357413 7.46772930016881 3.83185023614716 4.60395042457947 3.35802627900853 5.57421009452393 5.16184382133378 3.29214780067696 6.46667602348567 3.94615840815916 4.87202124934754 5.00568851949649 3.88275664515466 4.95404019899909 2.59979625578436 5.98721127069259 4.23961937963156 5.17800568023844 4.36958687822813 4.00694938209418 6.56196141359124 6.67961191394676 3.5571088832189 6.91229367770929 3.75492677152724 5.21303802412275 3.4978365852273 3.29025677866774 4.036607677163 3.20753853820288 4.88333859247354 7.57633969494141 3.85098207456144 6.33913813050132 6.33818197372555 5.8579984091953 6.49111854026525 3.47359458653169 4.49480723273591 3.52271871871532 5.9954090604504 7.44812938571703 4.13595927769585 6.93940952362985 3.2328387430116 4.41840871753194 7.34212390528679 4.30258831242391 7.00197737323617 4.18363575119269 6.16654728236275 4.28443778548451 4.22061408370174 7.88211016453141 4.40638878578712 5.04293260432378 6.70774282244031 6.68615911953023 4.81789639226665 4.92815509421385 5.71555983109867 5.54227836434825 5.89822336901242 3.5866975655272 6.45784464444257 3.78906326114918 6.89940765584961 8.61861139648169 4.36625372078749 4.82398625072884 4.65386298713517 4.85491806194503 6.20768030526429 3.75950738938113 4.33083953239477 4.09207339606857 6.97811840805982 4.69461373825044 4.03002389559341 5.33462605669854 5.15148905742792 5.47437079028925 7.74830936703168 4.85553184670136 6.29024149774715 4.13856444306581 4.22398730986063 7.65556443844063 4.2578502379152 5.55445011610562 6.7839445773367 6.42391506714459 5.23644899067029 4.15470628938915 6.12929401896055 3.93970521812855 6.9495569230894 6.8936001587741 5.59289064486757 5.5518433173242 3.3197901182369 6.65949588978619 8.17369142566776 4.85963445404542 5.72388555288239 3.66867578689213 6.07992805957126 6.77708925018124 3.79868594700344 4.91562514335334 4.01749385760493 4.96708729325853 4.99312798678077 4.18137640787961 6.525895046709 3.81971259407091 5.63514937319119 5.99159582542454 4.26780138985327 5.6473459359243 5.72440515974775 5.38503765925916 5.25298789105454 3.76244400185774 4.85901635599342 3.136598296543 6.57397310205948 6.16037619325298 5.02890370927168 4.94770564618983 5.25070360363951 4.99552822400766 5.75196897424515 3.9798728844889 7.1443743095541 4.33162068150676 5.3043671176219 4.48526679165484 4.56602573046029 6.50164963107392 3.5720670294192 6.05023776556244 4.85962349375669 4.0406793889104 4.92359828908829 3.70818606824984 4.99756211145604 7.02462233207882 4.24823066525548 3.84486432845572 3.32868425701424 8.11861812309684 6.21665102455894 7.20493472732678 4.39580196417716 7.04813683226208 2.59979625578436 5.87792892118065 8.40803960361854 4.2903841508332 5.30176707174314 2.59979625578436 5.70706040627713 5.07019353733392 5.26619626971612 4.56191069971903 3.43488083141115 4.36807137923055 5.53015436215043 3.67107566896209 6.38144950277401 3.77818253122674 5.21579669303327 7.09266121085597 4.06633477253426 4.50370783464746 6.17064995199924 5.64369695051306 6.74888796903141 4.65877656571397 7.02991114511569 4.97389507045831 5.51920086319587 8.35849355094226 4.31017720271271 6.17112560944955 5.04793995436607 6.39645899713624 4.71972690567359 4.55443210104046 6.57065767605299 7.30453848023243 4.48737442656808 5.6502511426403 5.3494424463934 5.54266812415693 6.11135741890648 5.78940373422381 8.01290852833132 5.04118721507844 7.53262749387107 4.71432767896825 5.67839156407997 8.01260343893169 3.80703411409898 4.73738409167653 6.40903251824977 5.1745802971189 5.55032310459874 3.69910981001619 4.0401770088607 3.53538582533427 6.2254129096096 6.15174148311297 2.59979625578436 5.29692599822185 6.64333786853642 6.32947302620127 5.74172580531699 4.03220279342584 7.10955342153159 5.02426279327363 5.35267791982922 4.92340086772703 5.61088024143791 5.858731359763 3.32166868968202 5.38816661330111 6.45520024337716 4.07730770910483 4.56448830091478 3.34591117683446 6.84060614447352 6.88461306925504 4.39966993744414 4.91480881284053 3.47646435890152 6.07365988354931 7.19446931108699 4.03312855762679 6.74180699753311 3.1167432246131 6.49572356937102 6.5651092646637 4.04610633918772 7.71322022777964 3.70772987377929 5.25816621491601
Manes.12G143600.v6.1 3.53645259620206 3.70064765159346 3.20665085371097 3.75038115458394 4.26829661204843 3.15536754223307 2.59979625578436 3.11445218865464 3.68641773527526 4.16194926516013 2.59979625578436 2.59979625578436 2.59979625578436 3.77649929472813 3.67292777971638 3.55542985794748 3.65499577699941 3.80123086013542 3.54809303130482 3.52689480351742 3.93330581446344 4.70174863234342 3.34744421400159 3.46175834267099 3.89694462323071 3.58052694302842 3.82950817955246 4.04230324729543 4.03685567412286 4.12552501601777 3.56031851016587 3.49600148751274 3.17378617670681 4.8402475071378 4.38590499291156 2.59979625578436 3.56670918754148 2.59979625578436 3.54273597101275 4.93821106905452 3.67832315661216 3.67972915063703 3.18911703177846 4.01013362095992 3.9032011645835 2.59979625578436 4.49608156563385 2.59979625578436 4.05595995176715 5.42656858919029 3.319570586726 3.40243768725699 2.59979625578436 4.00674405114802 3.96778331297524 3.76180760438162 4.61992648237932 3.72763771818756 4.12874089926233 4.23106942644954 2.59979625578436 3.65578745514055 3.10654593426012 2.59979625578436 3.38028800220858 3.52897269545353 2.59979625578436 2.59979625578436 4.49082931894251 3.78368445386911 3.20611898545288 3.93097486556054 3.13708551334606 2.59979625578436 5.69841527937453 4.33094898279442 2.59979625578436 3.06039705082243 4.22550291220958 4.4551851714764 2.59979625578436 3.83640379821994 2.59979625578436 5.36538315736281 3.97849953507637 2.59979625578436 3.69147458537688 3.06043028247974 4.0544353123871 3.34481372870052 3.5115007869912 3.90601320041306 2.59979625578436 3.80347103851417 2.59979625578436 2.59979625578436 2.59979625578436 3.32365439216886 2.59979625578436 3.80898720316958 5.02693259878743 3.47210925488088 2.59979625578436 3.27304933687551 2.59979625578436 5.33725262109905 3.62915824399066 3.73300469626328 3.01650372679633 3.34271822740328 4.6159637092912 3.16467000805317 3.23406369003861 2.59979625578436 2.59979625578436 3.91825195276001 4.2045430383082 3.69253179012581 2.59979625578436 5.37647986112798 5.1250232302001 3.35765264354746 4.11306214794007 2.59979625578436 4.42169621249677 4.54460051929951 2.59979625578436 3.21516294932886 2.59979625578436 4.68869426636497 3.19609879642221 2.59979625578436 3.19371833097314 2.59979625578436 2.59979625578436 4.02340693972117 3.23404875933684 4.06754010972667 3.83572699616489 3.38823800246194 3.13589789482968 3.50513210186605 3.25041757009826 3.34739219599138 2.59979625578436 3.44853243386928 3.83935978020948 3.6027521097885 3.07277416937966 4.9128248976036 4.34615749599936 3.17781093920006 3.09669850574795 3.458446002092 4.18006080250649 4.22280161323264 3.52242163446846 3.02884003678921 2.59979625578436 4.00442899344656 3.85466741170225 3.35770011063099 3.35248609664756 3.27009222077054 4.3042054856687 5.16266134349528 3.45050421449097 2.59979625578436 2.59979625578436 3.31819734655646 3.73666685613292 2.59979625578436 2.59979625578436 2.59979625578436 4.20737636462098 3.79991564065168 2.59979625578436 3.48071335577149 3.28761616215826 2.59979625578436 3.58546573411103 3.4750818543346 3.44873559807783 2.59979625578436 3.32024232022317 3.64460247717229 3.39857787496319 3.76235768263894 2.59979625578436 3.34522728744805 3.57423272988652 3.21599979350751 3.24239127858813 3.57302481524818 3.31409563067317 4.23928452547731 5.19376526581707 3.35732401866502 4.08818120565827 3.31135537628347 4.51910261048366 4.80625275644879 3.39679534912207 3.90410977139619 2.59979625578436 4.22271843479594 4.43201805978107 2.59979625578436 3.73630216568218 3.33933551687308 4.85150998125175 5.00613148578321 3.17888988534499 4.12801552226105 3.04879652493302 4.16668139717586 4.75640602110215 3.65561143551051 2.59979625578436 3.33238703215835 4.05400638170669 4.58499459738586 2.59979625578436 3.38008103418363 3.2650180229635 3.93959578482285 2.59979625578436 3.35455894485225 2.59979625578436 2.9870565861914 4.45423644261705 4.15435655246352 2.59979625578436 4.86472495448254 3.35832488643014 4.4587355508457 4.28452221196526 3.61980732414009 2.59979625578436 2.59979625578436 3.99618073743982 4.35396547153691 3.40715241739593 3.82537162604514 3.43807603486059 3.87050504024574 4.31647621367309 2.59979625578436 3.49185471935923 2.59979625578436 4.42151923913234 5.01300297351497 3.17623298287933 3.99488964001348 3.42349936287459 4.81366704414057 2.59979625578436 3.42553268245098 3.14550218000467 3.40954712367928 3.97949785204621 4.54032157568613 4.21171719354337 4.30644399764631 3.07878727232066 4.22994528057576 4.94292986593766 4.53405415198868 4.53431929062401 3.64450280832904 5.20624685384946 4.50591998923623 3.90188314019062 4.49530997324486 2.59979625578436 4.16713264034811 4.65759589971246 6.23259248789457 2.59979625578436 3.76883990120799 3.30262129821875 4.53530167438363 4.37839303496734 4.11392091160315 3.73159039278313 3.02532496867072 4.00623011513918 5.15355067941087 3.46047366396977 3.26645129656096 2.59979625578436 4.61782403153636 5.26041089232641 2.59979625578436 3.86518276346593 3.35223927418133 5.67947641621068 5.21889011107405 3.6017145150622 3.45614966072342 3.70249481191501 3.95677606453254 4.66299446025311 2.59979625578436 3.3940982972193 3.20991460941355 4.15648394899349 4.24916743730892 3.22373713132186 3.14562636105081 3.42897032873693 4.32621808956982 5.02917427373726 3.76550897345009 3.50591962117144 3.24667302101243 5.37864150414943 5.13568769034017 2.59979625578436 2.59979625578436 3.19446987617811 3.64358731401363 4.98809721236678 3.32385717853539 3.67569983636409 3.07280994667388 4.54739245581845 5.29602253861111 4.39776753825465 3.16658773388875 3.38617171524093 4.92303729775514 2.59979625578436 4.25429971315118 3.52099072017288 3.66660763987476 4.80632969274538 5.16512757138723 2.59979625578436 4.09883801944939 3.6664459749372 2.59979625578436 4.7821055642431 3.33517525269574 4.39481134649749 3.14307563156158 4.6529967379681 4.82396970402322 2.59979625578436 3.52058092152185 3.25721121744889 4.75315749977466 4.42540761519152 3.20704156102309 3.73379632513718 3.28404026497614 3.53785864499071 4.34340314449721 3.54211256810747 5.03948265829713 3.40627964740502 4.10344866027651 4.87281720386877 3.19836810956745 3.71991285402524 3.42835385336262 3.93388340480447 4.3996261158246 3.5547880162334 4.1237901749617 2.59979625578436 4.32111441007705 4.25857338935828 4.35269217309542 2.59979625578436 2.59979625578436 3.00618426518796 3.800479234893 4.86073135217156 3.687134314737 3.89848102328544 2.99054227134901 3.4076023698681 5.02510819446714 2.59979625578436 3.52142398693927 3.44198007858204 3.73802955497561 4.69573767544841 3.49604567278014 4.49096732374412 2.59979625578436 4.25034782541933 2.59979625578436 4.46668977319017 2.59979625578436 3.51159020852859 4.51803674279597 5.1026454661633 3.72125575631646 4.12918528612565 3.37221118168512 4.09566998091808 5.55465042867321 3.16746079526105 3.14025367911579 3.22344610197473 4.77470445966657 5.55780069943709 3.14391809079161 3.54002058805831 3.53203352010553 4.70332573364266 5.00946439345354 4.02767706067778 3.96337534813657 3.68984673265129 3.91732859739361 4.68191239180764 3.88651700217446 3.23341689300654 3.13708430358419 3.71156365949856 4.46991454721405 3.04948717202689 3.34037266712788 2.59979625578436 3.92529210360888 3.19993551182426 3.61037900404286 3.61077221681272 3.48567007750874 4.76304865248666 5.56805402500695 2.59979625578436 3.72476496377402 3.94179678570651 4.34730646413874 5.61423565559256 3.26472095490408 3.89018211789661 2.59979625578436 4.37698290587156 5.4074470922214 3.9676398053431 4.18680186450716 3.2656464759195 4.55538367608877 4.44031529644625 3.0755768791799 3.07216302101005 3.07306420648377 4.28602391322598 4.95854399696236 3.5181177796101 4.58602534899684 3.50069880805217 4.56292788681882 5.05494852158476 2.59979625578436 4.14774567537812 3.98869882373956 4.06898846243676 5.04394174979929 3.25910669545783 3.76773731068646 3.31617825122147 5.37541245962236 4.5657808924789 3.65428894509629 3.90347240817075 3.76240790581189 3.01490231394773 5.00852165908514 5.58889439150003 3.09151528685361 3.22831015235155 2.59979625578436 3.97462301866294 4.7384593456795 3.86133721065845 4.25546188023517 3.13368629208698 5.31900264834471 4.55200129550066 3.41604772664298 2.59979625578436 3.48788424575146 3.25651977128008 3.92364767085971 3.55071511297521 3.88319342047443 3.23608720942091 4.53043066048127 4.24526428880769 3.2027230823485 3.85584932785723 3.37150153489142 3.95477570401005 2.59979625578436 2.59979625578436 2.59979625578436 3.11976522407249 3.30109143257354 4.56493328106344 3.1505585915272 3.20229976147952 3.31341918269739 3.58438721771286 3.83749137434024 4.29442058907264 3.85139139287403 3.11545540883735 5.3022999718201 4.70808561242677 3.29891955515538 3.36898212416835 3.56996809434794 4.61945725433758 5.53356325262173 3.44191213325748 3.87765682554421 2.59979625578436 4.01686376162975 4.53366856272276 3.5589910470301 4.29986526781127 3.21395286454123 4.75424634558328 5.29511139457509 2.59979625578436 3.82951374308233 2.59979625578436 4.09016514255001 5.0691117177792 3.23124158278061 3.4978365852273 2.59979625578436 4.63119824903854 4.82237481336827 3.22721475254557 3.98318642243038 2.59979625578436 4.66683842631845 4.86665826389569 3.17879938663296 4.36563812257671 3.31680275846176 5.13682949913527 5.66546607171239 2.59979625578436 4.76557643073389 2.59979625578436 4.03206207795829 4.20417787148903 2.59979625578436 3.5108806256024 2.59979625578436 4.32045571755676 4.45133677119068 3.21960951687133 3.51499110119768 3.17161461745536 4.23335883399656 5.06062386689686 3.02196137564689 3.2004768242502 3.60939070564545 3.06791717975771 4.87351567068596 4.22722388957589 2.59979625578436 2.59979625578436 3.10040922476677 3.95292780955775 5.03532209840346 2.59979625578436 2.59979625578436 2.59979625578436 3.67117148881194 4.34800139394301 3.23796702278507 3.60093083117833 3.28117845314827 3.59858560637233 5.01076241144309 2.59979625578436 3.60091484347649 3.36854487766473 4.77800830052544 3.52399980726882 2.59979625578436 3.27099546505006 2.59979625578436 4.57945277512587 4.92573566771125 2.59979625578436 3.60043099403342 2.59979625578436 3.3217847703779 3.37424946298459 3.45273288614406 3.86611458455853 3.45899228328628 3.15184207342633 2.59979625578436 3.6755733418522 3.37017545708318 2.59979625578436 3.97395710301078 4.87626252676654 3.23836589690278 3.89295669596377 3.05399940778521 4.18224303474423 4.72267716123655 3.65108298856748 5.45667075841334 3.0640794104873 3.62814463980205 4.48344017446927 2.59979625578436 2.59979625578436 2.59979625578436 4.06375542056152 5.27684838800609 2.59979625578436 2.59979625578436 2.59979625578436 3.51082790168131 4.98574003949392 3.39912989984874 3.72155046908345 2.59979625578436 4.85901635599342 4.06331070046321 2.59979625578436 3.41035805204073 2.59979625578436 4.3750421897848 4.81348619862974 3.64215591805989 2.59979625578436 2.59979625578436 4.41050221097096 4.51144773910168 2.59979625578436 3.54690872487493 3.3002224879288 2.59979625578436 3.95102993896212 3.24766064870577 3.63317964251077 3.75568684208873 4.29337743312658 4.13296184932386 2.59979625578436 2.59979625578436 3.3686302546408 4.78661817450286 3.62019525175736 3.54481604786255 3.3444210447866 3.34368402516979 2.59979625578436 4.45627677809128 3.78461529775044 3.10899527952792 3.62972932026475 2.59979625578436 3.50979356917955 4.83331514933353 3.60460476561547 3.05549889512908 2.59979625578436 4.03653832587842 4.47971126841444 2.59979625578436 4.6271471546373 2.59979625578436 2.59979625578436 5.0550435268722 3.07631577613061 3.93812031678581 3.32729296405233 4.07997402348583 2.59979625578436 2.59979625578436 5.43284111539091 2.59979625578436 4.79587404593374 4.32805578955518 4.36255775005225 3.58035369690722 3.14301693326046 3.61692676086504 5.32154799763187 3.21892146666363 3.48287750794055 2.59979625578436 3.7584247049036 4.18209959902083 2.59979625578436 3.6756084057258 3.69911873260326 5.08174784599893 4.39212749311041 3.36674922290519 3.6982624709496 3.2500535295445 4.80845173577725 6.15642260306773 3.65463134791335 3.95496820445647 3.88541124974211 4.86700628242756 4.3805493214814 3.37365795353155 3.77222361095045 3.82194434515169 4.80927262227293 3.73622950798864 3.30313529149927 3.91632379626202 2.59979625578436 3.68989894354439 3.45040100491848 4.21936772214156 5.00055228320798 2.59979625578436 3.37724948770933 5.17988952273905 3.3537310595367 2.59979625578436 2.59979625578436 4.20167969026226 3.82596030969513 2.59979625578436 3.17452592349132 3.08541878809132 4.69945817943751 4.50205227313125 3.23170429409391 4.61918128026582 3.61912613435165 4.84441196717625 3.6656788033668 3.86937642451408 3.56888036552917 3.44945532343366 4.38907894129213 3.73259335799739 3.34875050887515 3.66059356103635 3.34529463786093 3.65652674798494 3.4661660206238 3.34260516870939
Manes.12G143700.v6.1 9.02273491013406 8.50749047442626 9.02343822034678 8.17994246088097 8.51212944820915 8.44613199576755 7.66009189909473 8.67277377374018 7.52155366182307 7.37403899494539 9.04834880250261 8.46499079796789 8.55059667323356 7.12619804115143 8.04064843122548 8.56219345661012 8.15430035344787 8.70470417334817 7.598615309675 7.77617448135075 8.81752618101954 8.40914094535858 9.08513995662874 7.91627748027131 7.49557744631707 8.91771299412284 8.44624239987108 8.80246566705968 7.87003374799885 7.48895192082695 9.12173664748219 9.13024321417194 9.15521290989151 8.39974169768507 7.72343654411232 9.50684253687263 8.05214553483095 9.3688470056668 8.82042004202613 8.56560390928466 9.3900274129174 7.95080883908405 8.57464533484445 8.16918040872655 7.88524481007755 9.0609476268792 8.51719182310229 9.09251148388394 8.02078275692797 7.35741865167568 9.37769480455529 8.28698835944274 9.16543359156207 8.32806515719975 7.28293907954911 9.39508979916727 8.45499201278983 8.89667156991789 8.25068417094154 6.82556557796822 8.92077479935941 7.98329516085294 8.88334954016075 8.72320698591334 8.25117872626516 9.12573920951106 8.44034006383782 9.22457724166211 8.66053289919894 8.0016367764916 9.32216446722783 8.47315377947852 9.41426298084748 8.34974238861735 7.52430726130554 9.34305858017512 8.41554614271072 8.79001523438062 8.15739793144425 7.31216906491814 9.40528386033573 8.3831671275888 9.6107863441861 7.6296031765715 7.35885980120983 9.61982645737853 8.57542879747905 9.3978669291192 7.98167150094357 7.82897664253032 9.69332647228106 8.11382414346053 9.68009324950532 8.1303603950007 8.35969191497654 7.63724709242673 9.60894786803177 8.32446699731903 9.34291820179111 8.34746369685118 7.39703530578874 9.248721904984 8.37746620438881 9.40977267066775 8.33470070982948 6.88750598047318 9.66486114145934 8.36364090742511 9.26572835694201 7.27480338499612 7.38329698451868 9.26541505087859 8.36599491855156 8.96580125389454 8.36083189821647 8.10388369246175 9.29169869517959 8.31458389548501 9.18179119250976 8.50591733271053 8.58808789366307 9.11762945337898 8.37789109009053 9.0234533646842 8.03754178227462 7.88902144175612 9.6454091602341 8.30639091466625 9.93437130775802 7.8750944569959 7.92523756825331 8.59026931073551 8.08447310526668 9.23385219544006 7.68256996586915 7.34196920695356 9.36581758634383 8.44125962203815 9.69830804651328 8.07670116580099 7.81596687513712 10.0422876542818 8.58663253125971 10.2032814378749 8.24159957154091 8.1718295478173 8.71497470999684 8.64147272971629 9.67490758470952 9.98228585423796 7.36833742584464 9.73352758923221 8.3347386374851 9.3919437079277 7.7597097898763 8.75470199832388 9.91621866533589 8.52123041680462 9.49068911819667 7.90442811735744 6.93282220069649 8.86672837015111 8.87222384062557 9.11452406185389 7.82927026386573 7.67334943249341 9.22363943080026 8.42916044491185 8.41115495879556 7.32857214954378 7.39620308139113 9.23370536403355 8.1694886250777 10.2036735238214 9.01590458094821 7.89804094687289 8.99977683428509 8.41902282191005 9.65490704029068 2.59979625578436 8.04153164793029 9.6928862452951 8.42469132454925 8.96037807132793 8.01352100699024 8.6126012546595 9.94015302930349 8.65927039375547 9.87487727338543 8.59243596177803 8.38863279998431 9.70484128130226 9.40864760490044 8.46795471014051 9.16102491156387 8.5465110232433 7.3950949367613 9.50898923388241 8.94907338820219 10.4356358127428 8.12852355730588 8.35781492684563 9.77705666170881 8.79770193757733 9.66629263697244 8.12840725930669 7.58402051978002 9.56336556019444 8.47544319668657 10.354407429594 8.03414321351485 8.11693724421974 9.90302907636851 9.03222044773764 9.6785276661496 9.74795320367145 9.25647944647261 9.56597239001517 8.79129439250752 9.97357690780906 8.74774420263578 8.38282894390131 9.09653980168847 8.49291169484042 8.76305476696628 8.73674543866113 8.70788745406165 9.86163106686395 8.4203209454553 9.2918933090696 8.33486173695669 9.05975510296351 9.09911159432616 8.26296666502434 9.61415954658222 8.07193103812225 8.30103566548083 10.6765486997008 8.40856619299887 9.83786439837237 8.37117468896609 8.24564858746954 10.2689040852184 8.52733468046133 9.76748977604586 8.25836780409763 8.06380753310036 9.70780285515272 8.83618896290347 9.5042310356566 8.50034904439238 8.62320522841951 10.3559643767376 8.89109007503263 9.23212638941812 9.17597549212505 8.71937684296365 9.37073987678008 8.68439130882456 10.1477311132366 8.3458676103216 8.12982858106306 9.95944358626122 8.84942095326103 9.78910485707998 8.33250811624566 8.37157973610378 10.6443691459356 9.24684853221522 9.87302831899644 8.5277196313523 8.34863363365685 10.2422165948627 9.07749127421761 9.6049936624796 8.73723381335662 8.4619765232136 8.83596007752626 9.33341181593036 9.02575550156973 10.0938069845762 8.56222567234366 8.53087902324268 9.46367670682668 9.19538557821272 11.1614441731974 8.0966461185679 7.69043802101168 9.81416337262322 8.68624420163474 9.90348326938538 8.38457624508484 8.04930510317536 9.42875319648354 8.86673689985902 10.096649812721 7.19866079380595 8.59762051055255 10.0400599992798 8.3347069182611 10.9159292192512 8.34543665649779 8.61422143989003 9.66862085890935 8.45234713905209 9.89624949759612 8.80738629858301 8.97244916039946 9.36727581573929 8.87513319725928 9.98643422734566 8.746098908002 8.8699270161993 9.70943508006077 8.93718867005717 9.36815547022139 9.06695959650611 7.98155914051347 9.34568467923238 8.71576332425637 9.68058484554336 8.76347467095088 9.40456472128523 9.10736521103457 9.02364717658138 9.55289133084346 8.25588909105143 8.22214599730393 10.140884418612 8.90759727333517 9.90835902665639 8.2407602253455 9.76967609281912 9.69620419046938 9.11725835968075 9.48417811461667 8.37055023704216 8.66451965072385 9.26809780338887 8.771687034285 9.6946270767162 8.8897105566996 8.69740988850232 9.43642263099827 8.34000265675585 9.22481152088522 8.2240607640809 8.73521799239899 9.67517101699339 9.05143497162706 9.39975733913398 8.18215122070512 7.77254585891236 9.28680127827279 8.64152614072768 9.70491026994144 8.43109628836672 8.09869948429151 10.0262271608925 8.69701696518525 10.3444307519775 8.7644357631878 9.04464845157733 9.40044303366697 8.61999064904087 9.75069423423096 8.54561249472937 8.23621492808664 9.36302723147885 8.29157351550362 9.41622498189071 8.06776571384744 8.35128969880423 8.04781626908781 10.3743759192709 9.46903670984615 9.26757823435785 8.4432348478614 8.69519261201377 10.0023401309714 8.79899904463144 9.81553639531737 9.41497371996233 7.92505394322305 10.1139366801645 9.48435870244328 10.2017692651019 8.21951826569205 9.41490774297204 10.4323488011919 8.98922186974471 8.86578017886682 9.01392596444181 8.99933508599057 9.82108811230437 9.14107360822351 10.2795737156194 9.39754257755398 9.23894634462573 10.2002048797325 9.3655778799537 11.5020241412744 8.33335407253415 8.30255192490836 9.33793433629057 9.14339388475971 10.4389406715493 8.3118529178339 7.4365710009977 9.70699528683465 9.1636390679037 9.44297407140833 8.64799268120864 8.12466201477255 10.4382382362729 9.01440657148112 10.338066525958 7.92005008673315 9.24144491204785 10.1806795494888 10.0345358915006 9.38976894587119 8.24408091204248 9.37252457546908 8.94542392180662 8.93314639454177 9.57094164268158 9.27456639031988 8.64553983913574 9.76273137210012 9.04523623228222 10.1177699923841 8.66719808301091 8.60681473172805 9.84660505448481 8.35305903341111 10.1914362148145 8.20824661448633 8.17938153461841 9.69455733001346 9.05044995429811 9.0440854234908 8.58408310725039 8.36218740050547 10.2918453920425 8.95965197564285 9.69858241348726 8.1605889061408 8.72697455153389 9.21155673004566 8.60139560231183 10.2719166917566 8.09704808677477 8.90446382407701 10.4762008559993 8.65710162562959 10.3849128863518 8.6860911280746 8.34475884061514 9.49900900814251 8.53867990591444 9.66672743838573 8.83680866205658 8.091235973965 9.56475079452073 9.12519901265027 10.3675525498655 7.8938780580715 9.64744967729959 9.39692206769969 9.61323274173581 8.84254926111018 9.8088445501347 8.4252486103767 7.75178772838381 9.46364578429019 8.99594417437747 10.8994694895791 9.11032936985628 8.41984136862687 10.1684741955209 9.17805486288332 9.46626005017334 7.71607025779627 7.4479277283193 9.79268347814326 8.78809375089819 10.032638301745 8.01474160843684 8.86507524276095 10.1964904450823 9.47491742682937 8.75916387675726 8.76906617791878 8.25780065863416 10.0344522249269 8.62079980517124 9.61607208337234 8.59928995315641 7.80146933084483 9.22891203356913 8.51827591372242 9.46554358504867 8.73781534193254 8.0539412576899 9.45071230097967 7.94779849814995 9.44663111549219 7.58259815401872 7.51284485079458 9.97245595531033 9.14370331331362 9.1027430684534 8.28052974293677 8.25664040815092 9.41822647583958 8.34383124169356 10.1420411120803 8.07109551841695 7.99443201955754 9.42274572756985 8.57935519975612 9.28406403687197 8.38370620616891 8.88518244412339 8.98545523750451 8.61907249409643 9.26803472836771 8.01299450589903 8.00775538887814 9.8986835122257 8.50317583696356 10.0526524945308 8.11805540340477 8.49338056441541 9.85018745230847 8.85556999742205 10.624550292191 8.13268963483187 7.88793573871893 9.72651616676773 9.48026111462617 9.61252143231329 8.39208137157235 8.10735539010036 9.90108540438003 8.8802091483775 9.21709426018613 9.06874387667144 7.89379076938311 10.0587528228295 9.19921885018882 9.31975071526351 8.09118156942757 7.31250864857572 9.06779939998332 8.54032726160097 8.60892234943322 7.88609962370309 7.74401094424119 9.7964253161916 8.84870937188671 9.42150083715068 8.14526997644666 7.43204178051756 8.12213489096209 9.68921960950625 8.86825084284662 9.0922702695512 8.26765859703975 7.89050607911043 9.37059131340261 8.79842740837015 9.01218831112108 8.08159135067678 7.71586358770427 9.234400970967 8.84200266790922 8.62581192109031 8.47869642981318 7.34497147062591 10.3291669531988 8.10617608862612 9.58820581808688 7.53737800925028 9.13356164356147 9.28032425331649 8.22202812920566 8.7432738197177 8.47775932167857 7.23721158544895 9.2089652793317 8.3691031443178 8.95335163471452 8.16868117588426 7.44494809289503 9.00663645637159 9.24897718369652 9.04286580083052 8.27441906398375 9.02289451852514 9.19412112938199 8.81147495353642 9.12386510108997 8.72330054164821 7.81610615813745 8.80913644958214 8.27728561070498 9.01155341969138 8.39103470327806 7.3619525883976 9.14809637597913 8.80595037638368 8.77857587286562 7.97333673246865 8.00355753030687 9.89781148483022 9.80260704133386 9.70944730996452 8.63108405709154 7.65360601325266 9.45791605798452 8.76365854493907 9.19363174864687 8.40190758286582 8.26974764424387 7.70002983422422 9.37306284943213 9.14708333417322 8.06666176902552 8.87008104184732 10.7374944133482 9.48887041832496 8.76208162402929 8.5001418025244 8.47860544629641 9.74263747940913 8.61162596067332 9.22059442259549 9.1372470550244 8.49179785525322 9.10800780954847 8.95344620790696 9.2606573168929 8.47108269945135 7.49801362336919 8.53239349584022 8.2678888370789 9.19340815389132 7.94653744337378 8.06538544791092 9.88900749828389 8.68380148125894 10.0613250025956 8.18281080899291 7.64255750958276 8.9582868637312 9.14060664788737 9.9337860316258 8.17455501984061 7.89953027782368 9.15028010036301 10.0415317298622 8.75741267284678 9.98407152220538 8.5085935994595 8.1221240486858 8.8333073013638 8.80110882136013 8.83123744705506 7.4562570555916 8.28458265709863 9.38199226172232 7.72368321408176 9.21416756738049 8.21057356076206 8.50334738596332 9.67086872107952 8.60134954906256 9.19817137716401 8.37254209664796 8.76265023839318 9.00165577811199 8.26439655092224 9.18875060558265 7.92214412494768 8.66098774565974 9.4899205221715 8.7382239593978 9.97040870512025 9.28363346315848 8.37306806674597 9.56820115329853 9.26985177743653 9.43310248764465 8.50974877157201 8.00364776441307 9.7038641483966 8.23353102454087 9.1655257130988 8.30559602665549 8.06846451951334 8.53942420703028 8.24928339841295 9.11632630087209 8.24090506020922 8.23595863282449 9.66820955732456 8.80225390379715 9.91754766908935 9.05462548950776 7.63997014605992 10.0723459980465 8.46678394198809 9.71495144277403 8.67187897949488 8.53097251083886 8.73029871877484 8.94130648759926 9.75851409678986 7.82037048824527 8.07000451603437 9.19636100448684 9.09665304573731 9.11638951938927 7.69977784304792 8.42879430258111 9.99277824447238 9.36398222059037 9.59439995436052 8.45559586215398 8.98258823375762 9.05750405590622 8.32223371574396 9.16623987246179 8.50642290841085 7.77878916494166 10.1241290269819 8.76849092019241 9.39264580056731 7.80474315396323 8.4011065377897 10.2923931728743 8.64678740167552 9.17945352944835 7.53340366661021 8.52603281837182 9.92434747189931 8.80984743720932 8.73259938679348 8.04069670245612 7.07225522599471 9.11212332286421 8.90567370368403 9.15640931283731 8.7559742579458 7.35381139173767 8.12812503249075
Manes.12G143800.v6.1 5.42709809027309 6.29150618803622 6.95354118420057 6.14867478876855 6.4251240050352 5.94450577492237 6.06045687911399 6.4992546812876 6.25789518647662 5.3187464075477 5.92725944555621 6.16411385930343 6.28674816180108 5.5047903944807 5.77065855038941 6.13853401606553 5.67921202617555 6.52156271582522 6.23715295540261 5.31091264058089 6.02059663537524 6.65933380166167 6.51779490818787 6.09652355517536 5.50374286525739 5.85961163694798 6.37116957188158 4.99156164597888 6.52743932507281 6.31124504832191 5.88002717896732 6.49537324875149 6.64725851589461 6.17714199121203 5.42253030621261 5.91239072313434 6.34680028105518 6.70734757909325 6.02731195099101 6.07013838277055 6.59860774131297 6.147943788568 6.38335381393522 6.54276092104274 5.42736847175928 6.94077015859383 6.96318240210453 6.35442520463622 6.31622127439875 5.74845430195008 6.75572383747435 6.69402617245391 7.29207158974615 6.73581200956936 5.83241817762191 6.6279149042733 6.07501608692396 6.48641406634073 5.7145097619235 5.76845765968803 5.96874628615308 6.50242556195116 6.28817676226811 2.59979625578436 5.3976892854849 6.79044368704846 5.93223131681552 5.96071256146123 6.48020570897904 5.98506832840061 6.64050477730983 6.98260391342724 6.11752611833198 5.36305375509599 7.05940664408718 6.87164031153519 7.02831306475222 6.15852657096479 6.27010755255006 5.33313133776953 5.66392747991667 6.61664508625864 5.76639146036473 6.63545203375791 5.73409590179556 6.98272411779628 6.21163497889795 6.1201540460205 6.23980544859282 6.15196901228736 6.23748281341825 6.54343420374741 6.74830652645276 6.21359327151406 2.59979625578436 6.09189149567951 5.9343839982549 5.75592976565723 7.01566233692703 6.52996165115769 6.09385668443847 6.37965039616019 6.19855569663338 6.59145415814843 5.12862405186618 5.95561435343322 6.5468815066456 6.22138257785379 5.53831639710138 6.14497047351201 5.86544710582753 6.16698656989279 5.90041966744993 5.78975289811293 5.67228931414433 6.15554559892694 6.44774590040994 6.00158708341574 6.17388313925319 5.90676489446842 5.49001919560944 6.51272532977841 6.01962215406074 6.00998429783888 6.16359405392618 6.40230819284773 6.60550291956286 6.3415163135836 5.59481164135613 6.11459870410711 5.62038607806208 6.68073987848287 6.01560502028137 6.41996232806306 8.13224161788905 6.11207478163423 6.43812132993573 5.94058521340227 6.31153985790708 6.45620597060881 5.83809372689127 7.16573732930198 5.9017248921639 7.22917569989715 6.08875269072336 5.60874825047998 6.83996945557392 6.83631862354579 7.32022395777954 6.75329802676817 6.45728638690675 6.65123444424633 6.39772194980215 7.11530585553553 6.35648412534259 6.29413868988805 6.25968258065972 6.36510650844721 6.69123520516823 6.23532102149866 6.15337844321406 6.78050378060324 6.58696335398308 7.4356203613027 6.73739812831201 6.29724616075889 6.261767549247 6.04237251508253 6.05100434830062 5.82637385564938 6.17098908486308 6.3730263584344 5.75196759161857 6.86818567808722 5.26522953325992 5.683430913948 5.89300690633863 6.11053931607518 6.08213756305033 2.59979625578436 5.58881474836312 6.57191688267229 5.92280151161194 6.43312869187911 6.04660829280445 6.08824548252981 6.72981632735999 6.17283731005298 6.16924848265863 6.40082081330667 5.23718474872337 7.06258136101544 6.64079817235172 6.32955357830369 7.43191397452837 6.75566397460677 5.69368567145113 6.67807397047386 6.69144580179357 7.31617090037751 6.12903662326871 5.97831508067347 6.4050951521335 6.13976563204552 7.41304265224602 6.50265836267627 5.79342512359869 6.96811658745613 6.12277036567973 7.29268903943913 6.40645176087877 6.12056674003769 6.89145549160992 6.32523497486353 6.43095589843847 6.6711578758812 6.36893691458994 6.96217158133859 6.46794203231922 6.69854318149361 7.17996975623317 6.01155402553831 6.87549826171937 6.54677381306077 7.07154857966849 6.94470691378822 2.59979625578436 6.82834787920073 7.10630992181049 7.14458875036666 6.36028508254195 6.31185187801733 6.99976921812052 6.40570427800219 6.92556974342804 6.35257457878436 5.59583739086102 7.01971990904459 6.39745674380808 6.95728066552624 6.37267567663603 6.21698231366983 7.57889858409037 6.27297370235278 6.68620987762415 6.93250584592903 6.30695787486497 6.8240647631842 6.47683722272008 6.92417997202483 6.71454887096821 6.21640787184938 6.72690377569703 6.10328059870594 6.46523163227728 6.53525658754301 6.32025749464405 6.86918707954771 6.29208088131057 6.2355149591089 6.84117586069336 5.83089727060825 6.61070025443484 6.06410745909691 6.17613317413254 6.73291247539256 6.32389627682297 6.80560377465012 6.47897993920923 6.61576952019068 6.90848758472546 5.93301398267034 6.43518175846878 6.61133630627879 6.39275291398146 6.41451216125358 5.68596784485119 6.23259248789457 7.13177747957997 6.46866127294627 7.1983976088969 6.32134039783106 6.40562778843372 7.02583088551498 6.34626316599965 6.78918190742153 6.75998288996033 6.32682813492453 7.39406041844443 6.3370604479016 7.16857712695505 6.65836412762825 5.93474110216538 6.99020081903273 6.67323292845111 6.91084672985278 7.08543607254142 6.23140943384188 6.43902186204766 5.95690974674765 6.72720719443181 6.02550402605107 5.56475010297303 6.87879137979952 6.39641028477771 6.90277485350669 6.81768263888661 6.0761634736214 6.56457913125216 6.82862313165288 7.56172403016708 6.58642175544657 5.74667252500081 7.06664624990453 6.19767464328512 7.03822078202478 6.6844789734135 5.78751272739422 6.94300703979606 6.62927434173624 7.07808888890803 6.77548037895076 5.9536094447448 6.48665893843172 6.81728589982483 6.50175173969895 6.87414414665286 6.15623807293916 6.82576479424328 6.13672762035729 5.67513349094238 5.82028549703176 2.59979625578436 7.12999517652569 6.56724923402001 6.68390608737394 6.08134398420285 6.11719915453791 6.38203161261056 6.26224042374272 6.27669804103651 6.66744654556284 5.53783005909245 7.23161254998589 6.4795153319342 7.04312035963411 5.96042258563172 5.63282498087277 7.14922248559141 6.13650289260507 7.26719529038737 6.21420788976543 6.06484485926761 6.79410972465397 6.45272882190026 6.95035758164739 6.23541394141158 6.0276041449094 6.51114593536859 6.30609142112485 6.72888345851133 6.47223736264723 5.23422522778171 7.19290189604203 6.31673564428117 6.75066019101727 5.69911830320603 5.95621251216976 6.29805317215445 6.80645591614871 6.74294525968367 6.26947913260697 6.24762020729687 5.86824523801423 6.68330862943743 6.39220800519991 6.89853498764876 6.58843812730024 5.641568025808 6.6928247707503 6.55504872650892 6.51351529814453 6.31196887776623 6.04996695419445 6.68881722607755 7.27002515773216 6.87039461060882 6.73255388385171 6.03980052816209 6.84392324076783 6.31024917020425 2.59979625578436 6.66182601545249 4.03287503074016 7.31963285969109 6.11162538852593 6.62545661251354 6.27062908206014 5.93812160845065 6.59199567685892 6.93766805365346 6.64162360492486 6.97486695976859 6.76724352051291 7.01935204045491 6.62475460898363 6.83542237558342 6.45208298351556 5.8871417662582 7.14851138329874 6.7522222395156 6.9752466544122 5.88589081599674 6.04031414410366 6.32044088414043 6.29848110776573 6.9062438667233 6.35928836217971 6.12592627936448 5.82118982759525 7.11892980984348 6.95535280280635 5.96784376715688 6.10195683347134 6.35293225551278 6.48008078966298 6.5757341751064 7.2138369987447 6.41146789759287 7.51031911266561 7.14277091824122 7.01311730195334 6.56925062848655 6.39005673135449 7.23512934762381 6.20260624184802 7.07798690325839 6.56626056603396 6.78128144875613 7.22396736976549 6.67345723583524 5.86327618193756 6.32699431143808 6.05886947250663 6.87614898470649 6.70004712469516 7.18920691949944 6.79559104000921 4.44031529644625 7.08318893777001 6.20785394955143 7.41953291239171 6.6577166135748 5.88589501586151 7.45397314497226 6.24027480630705 7.03877958543334 6.40711240045338 6.05478217730792 6.72422932413565 6.77943378274428 7.26517664922058 6.33426846718525 5.97910458520798 7.59674416580524 6.68652607995426 7.21358478053591 6.34928929724225 5.87519783363593 6.69568372763027 7.1295778462997 6.20835862489035 6.31063142212988 6.29104775666666 5.86115019058116 6.96448124700097 5.74188790394784 5.81925626625105 6.03491040886739 6.47227303449395 6.72249232080169 6.91160313945575 5.6442970679053 6.9116837362099 5.72788405894217 6.27449763085157 6.3811581025713 5.83576861411983 5.81247040666692 6.13417835780739 6.87510657997049 6.66909144987152 6.86629531966653 6.81255264334789 6.25938684659464 6.34872623921938 6.17842415366108 7.40933161052034 6.62925229648173 5.69866623035437 6.0670654185075 6.17028208983394 6.03767470784588 6.56993778709832 6.19014068433607 6.04697408310422 6.18516282916507 6.46187909836604 6.45959414209247 5.88071701027172 6.35681873458672 6.20835605833461 6.6913638605463 6.60590226308407 5.7852317187876 6.72974383954187 6.24307657410351 6.92363861511561 6.44749312050162 5.78019405014875 6.23608985977777 6.38511408728202 6.84221332687656 6.68025849200562 5.62207048194683 6.58591616219079 6.78828458511634 6.41447569202672 6.90081412041407 5.83880666337627 6.56196141359124 6.49664366926343 6.56670659110105 6.43914011318844 5.23996535169223 6.5776592893984 6.28457218603625 7.63478247910516 6.42055885995233 6.24894298172366 6.44971835597235 7.10228396761956 7.3570597199423 6.6200413282912 6.05534643235476 6.47407717254385 6.6591132292188 7.0999712177639 6.1400391982021 5.99401521104594 6.91967003740307 6.57655712446369 7.41736544527966 6.85193436222791 6.21896530127361 5.94749336283171 7.05129770206416 6.94391984492355 6.76466717227436 5.98474634984391 6.56497719071789 6.90011584092648 6.94223822815058 6.43948735202425 6.11420172734452 5.7491848124805 6.79370149871589 6.18352057622574 6.32036230845678 6.71530141794578 6.14402432498172 6.15084194297893 5.43846308275631 6.41651168740172 6.59924135963866 6.06911076394212 6.03982808793364 6.71837304061467 6.03436593722917 6.58090860154509 6.1675999690439 6.78989851455359 6.23722467393899 5.99764865610261 5.31924655480604 5.51519704037776 6.44964828370427 5.85984124976569 6.21892116035631 7.05061809572932 5.94769349225497 6.28491803600865 6.31826082680442 6.25976110226021 7.52177065815952 6.01306972616865 6.21296231889069 6.57290045048191 6.5872390826725 6.814514103472 6.80724954103706 5.78352938884951 6.30125394883251 6.21304934967348 6.09148031743497 6.5196239576533 6.77405506113007 6.69779787516083 6.66203179434515 6.87449098950565 6.19533301228452 5.57186178051076 6.44594923391705 6.52828258949861 7.07650436920927 5.89216613487785 6.30262036248613 6.26497647261464 5.80201735717266 6.50723298321994 5.97855453837766 6.5843851872191 5.98592560806214 7.12338251126422 6.64543805487296 5.62409199626745 5.5454887382748 2.59979625578436 5.47478092445524 5.6473459359243 6.20533532725241 7.18488814018324 6.66779488959143 6.33336571021841 5.85101477511383 5.77481698099939 6.0718168977951 6.25680861369982 5.45147283072295 6.17521882363306 5.69448892837615 6.64209087254259 6.61121214599996 6.03148727906939 6.70858227666147 5.73433826251608 6.15612430309652 5.91298732638347 5.80503525542668 6.70699466328752 4.54970444987771 6.81368008267244 5.55591607793723 5.94477740674342 6.22846700795064 5.88504863501035 5.91770428735 5.66832519039415 5.45606577723541 6.50711109153178 5.82067531334602 6.30458541423554 7.11884885465052 5.74769803149721 6.47507026905688 6.33414269817131 5.52081237910004 6.42139189194672 6.44133666658872 6.21365325612671 6.27228703596147 5.74765616512265 5.94320839562574 6.01377802982302 6.98654530473911 6.31869323441462 5.57139547432947 6.44313521278882 6.37994031932874 6.1100863886546 6.34952259924636 5.56222989347428 6.14981544109576 6.82437581156554 6.5645881441627 6.40564502401662 2.59979625578436 6.35131746453076 6.23808933028928 7.01801111738901 5.50035941480492 6.20811810067548 5.51920086319587 6.72603493527546 6.46330968220129 6.62773361190382 5.74567402231862 6.3366775258871 6.13293289061368 6.70993317126453 6.27878647261353 6.67532111132732 6.19081509263194 6.02716030985071 5.84936419271658 7.00051328401846 6.36633832492039 7.16401757324099 6.25818653452418 6.98227694634424 6.61164111045546 6.50062971665285 6.87867428119049 6.59844968807824 6.90420164679784 6.25077169042621 6.75373269583578 6.91637100109881 6.93801838434897 6.72735243732447 5.88442043787555 5.746302329426 6.64282780758792 7.019493350097 5.75168384131176 6.6534260417199 6.68462950151358 6.97488900737279 6.61467029808836 6.43052969635185 6.81750360347005 7.08484940142766 6.42984553978877 6.29509682155259 6.43789717432484 6.39371834447917 5.89592545876234 6.64748983628154 6.518212718194 6.56895594570832 6.26868856502806 5.8832691724854 7.4800873276197 7.42149253608754 6.50101435459498 7.30114440831425 5.14237059359785 6.13412063690065 6.59040964215985 6.67404513018268 7.56369574541143 6.12541116455371 6.35484503743429 5.84338384925051 6.54928653205915 6.19988770531705 5.69943719432956 6.43376209582089
Manes.12G143900.v6.1 2.59979625578436 4.67241184650992 3.3403720198218 2.59979625578436 3.05314717308039 2.59979625578436 2.59979625578436 5.82517076360201 3.23690244174881 2.59979625578436 3.23734708650533 3.04561120384308 2.59979625578436 3.44305187794855 3.01339967241467 2.59979625578436 2.59979625578436 2.59979625578436 2.59979625578436 3.52689480351742 2.59979625578436 3.71802382302551 2.59979625578436 2.59979625578436 2.59979625578436 4.7420484046929 2.59979625578436 8.04009844869326 2.59979625578436 2.59979625578436 2.59979625578436 3.2385184270877 2.59979625578436 3.19522409136653 2.59979625578436 2.59979625578436 2.59979625578436 6.35859302664147 4.18178306660985 3.15137780479602 2.59979625578436 2.59979625578436 2.59979625578436 2.59979625578436 2.59979625578436 2.59979625578436 3.14070476119692 6.50744170375 2.59979625578436 2.59979625578436 2.59979625578436 3.25791388366613 3.34120921178698 2.59979625578436 2.59979625578436 2.59979625578436 2.59979625578436 2.59979625578436 3.50929109955559 3.52567379773375 2.59979625578436 3.13655648183482 3.10654593426012 2.59979625578436 2.59979625578436 2.59979625578436 2.59979625578436 4.58856987916234 2.59979625578436 2.59979625578436 2.59979625578436 3.03420175286161 4.4848100761916 2.59979625578436 2.59979625578436 2.59979625578436 3.12344627707087 5.340046718491 2.59979625578436 2.59979625578436 2.59979625578436 2.59979625578436 8.11233491150301 3.11095649955553 2.59979625578436 2.59979625578436 2.59979625578436 5.92496319651515 3.01907165093939 2.59979625578436 2.59979625578436 2.59979625578436 5.06228421857198 3.59169467750925 2.59979625578436 2.59979625578436 2.59979625578436 2.59979625578436 2.59979625578436 3.03824441707797 2.59979625578436 3.10849398345359 2.59979625578436 3.07799747124634 2.59979625578436 2.59979625578436 2.59979625578436 3.00944776328652 6.33861278002091 2.59979625578436 2.59979625578436 2.59979625578436 2.59979625578436 3.55255446331805 2.59979625578436 2.59979625578436 2.59979625578436 3.96390262981496 2.59979625578436 2.59979625578436 2.59979625578436 3.13872541349518 2.59979625578436 4.11704435217266 2.59979625578436 3.25674191122001 2.59979625578436 2.59979625578436 5.59481164135613 2.59979625578436 2.59979625578436 2.59979625578436 2.59979625578436 2.59979625578436 2.59979625578436 2.59979625578436 2.59979625578436 3.08196755351891 7.06591422275508 2.59979625578436 2.59979625578436 2.59979625578436 2.59979625578436 2.59979625578436 2.59979625578436 2.59979625578436 2.59979625578436 2.59979625578436 2.59979625578436 2.59979625578436 2.59979625578436 2.59979625578436 2.59979625578436 3.30425500275403 2.59979625578436 2.59979625578436 2.59979625578436 2.59979625578436 6.426509835511 3.11353869906184 2.59979625578436 2.59979625578436 2.59979625578436 3.07587858392687 2.59979625578436 2.59979625578436 2.59979625578436 2.59979625578436 2.59979625578436 2.59979625578436 2.59979625578436 2.59979625578436 3.12628544447371 3.06384658117584 2.59979625578436 3.06457845309048 2.59979625578436 2.59979625578436 3.43834722454961 2.59979625578436 2.59979625578436 2.59979625578436 2.59979625578436 4.9311377260916 2.59979625578436 2.59979625578436 2.59979625578436 3.04936763595227 3.14070663490831 2.59979625578436 2.59979625578436 3.21599979350751 2.59979625578436 2.59979625578436 3.21994986238806 3.00601590298794 2.59979625578436 2.59979625578436 3.11547170492856 5.17745457173563 3.0979139950087 2.59979625578436 2.59979625578436 2.59979625578436 2.59979625578436 2.59979625578436 2.59979625578436 2.59979625578436 2.59979625578436 3.20579552351965 2.59979625578436 2.59979625578436 2.59979625578436 3.08019605297528 5.35119721404749 3.17753729138824 2.59979625578436 2.59979625578436 4.54549579850851 4.98762276202375 2.59979625578436 2.59979625578436 2.59979625578436 3.05392758145134 3.07224328759053 2.59979625578436 2.59979625578436 2.59979625578436 2.59979625578436 3.14584555959347 2.59979625578436 2.59979625578436 2.59979625578436 2.59979625578436 4.06994694999674 2.59979625578436 3.05800329061214 2.59979625578436 2.59979625578436 3.68133773842789 2.59979625578436 2.59979625578436 3.63348895236858 2.59979625578436 5.92201074635196 2.59979625578436 2.59979625578436 2.59979625578436 2.59979625578436 3.70832434765359 3.51862563651096 3.97281132513551 3.17623298287933 3.08092639916607 3.67897656628886 2.59979625578436 2.59979625578436 3.18760828080912 2.59979625578436 3.40954712367928 2.59979625578436 2.59979625578436 3.19556340470997 3.04994649852283 5.49272338715757 2.59979625578436 2.59979625578436 2.59979625578436 3.13449354499906 6.24889201870653 2.59979625578436 2.59979625578436 3.14632375028407 2.59979625578436 5.79130303567406 3.26566677573064 2.59979625578436 2.59979625578436 2.59979625578436 3.05198833785288 2.59979625578436 3.13480110438984 3.16701465435691 2.59979625578436 3.73159039278313 6.61968634605846 2.59979625578436 2.59979625578436 2.59979625578436 3.07327005296684 2.59979625578436 2.59979625578436 2.59979625578436 2.59979625578436 3.34567679932435 3.03747957287136 4.2516320753425 2.59979625578436 2.59979625578436 2.59979625578436 3.86351406872335 2.59979625578436 2.59979625578436 2.59979625578436 3.16495280147876 3.45643796967227 3.52676127792897 2.59979625578436 2.59979625578436 2.59979625578436 3.19008785338756 3.37143112947888 2.59979625578436 2.59979625578436 3.24569782192461 3.61039820947627 2.59979625578436 2.59979625578436 2.59979625578436 3.9547866164985 4.2969138470963 2.59979625578436 2.59979625578436 2.59979625578436 3.2895478140268 3.26580903861444 2.59979625578436 2.59979625578436 3.44479857084641 2.59979625578436 5.53629982274625 3.53689864302089 2.59979625578436 2.59979625578436 3.06622404529752 3.36253590573726 2.59979625578436 2.59979625578436 2.59979625578436 2.59979625578436 6.2438633675407 4.54807081784639 2.59979625578436 2.59979625578436 2.59979625578436 3.53014888630321 2.59979625578436 2.59979625578436 2.59979625578436 3.25631718321301 4.02402990737736 3.3040166343606 3.3860634446461 2.59979625578436 2.59979625578436 5.11618390902062 2.59979625578436 2.59979625578436 2.59979625578436 2.59979625578436 3.17372833296139 2.59979625578436 3.22380152582246 2.59979625578436 2.59979625578436 3.0825107763154 3.11937986360436 2.59979625578436 2.59979625578436 2.59979625578436 4.2009606150162 3.12381515159364 2.59979625578436 3.09519307076167 2.59979625578436 3.33727037408052 2.59979625578436 3.87848045794075 2.59979625578436 2.59979625578436 2.59979625578436 3.37434341157556 2.59979625578436 2.59979625578436 2.59979625578436 3.35646070222803 6.71807932564882 2.59979625578436 3.07415123844217 2.59979625578436 3.13906168656558 2.59979625578436 2.59979625578436 4.03287503074016 2.59979625578436 2.59979625578436 3.39262644786142 2.59979625578436 2.59979625578436 2.59979625578436 3.27667244084487 6.56202470684119 2.59979625578436 3.24419192203211 2.59979625578436 2.59979625578436 4.74758252348221 2.59979625578436 2.59979625578436 2.59979625578436 2.59979625578436 2.59979625578436 2.59979625578436 3.04794204847268 2.59979625578436 3.09756767139413 4.23929493230702 2.59979625578436 2.59979625578436 2.59979625578436 2.59979625578436 2.98080741821271 3.71156365949856 3.84647826998199 3.23323260867859 3.12630467899536 2.59979625578436 2.59979625578436 2.59979625578436 2.59979625578436 3.11298070489525 3.48567007750874 2.59979625578436 2.59979625578436 2.59979625578436 3.57995862099293 4.48938754651966 2.59979625578436 3.43507825794058 2.59979625578436 3.10140652150073 4.05157058000128 3.14267566082531 2.59979625578436 2.59979625578436 2.59979625578436 3.73391719046449 2.59979625578436 2.59979625578436 2.59979625578436 3.26490597460946 3.73477065696665 2.59979625578436 2.59979625578436 2.59979625578436 3.61979586901477 4.03505937012442 2.59979625578436 2.59979625578436 2.59979625578436 3.97834542545251 6.04793320665574 2.59979625578436 2.59979625578436 2.59979625578436 3.89736573842457 3.31617825122147 2.59979625578436 3.07210468251341 6.44538573637637 2.59979625578436 2.59979625578436 4.50004195295986 3.10712921319811 3.15134302408755 2.59979625578436 2.59979625578436 7.30479673445704 2.59979625578436 2.59979625578436 3.1782393393218 3.23299208811065 6.95823603250048 2.59979625578436 2.59979625578436 2.59979625578436 2.59979625578436 6.47172572825812 2.59979625578436 2.59979625578436 2.59979625578436 2.59979625578436 3.05152976655718 3.13327665589051 2.59979625578436 2.59979625578436 2.59979625578436 2.59979625578436 3.16980602888094 2.59979625578436 2.59979625578436 3.17435855558807 2.59979625578436 3.58227561620931 3.12701290025836 2.59979625578436 2.59979625578436 4.49877845988911 2.59979625578436 2.59979625578436 3.11486485550114 2.59979625578436 3.11545540883735 3.13896247932804 2.59979625578436 2.59979625578436 2.59979625578436 4.67993690176353 2.59979625578436 2.59979625578436 2.59979625578436 2.59979625578436 2.59979625578436 2.59979625578436 2.59979625578436 2.59979625578436 3.09661102337773 3.34921949652031 2.59979625578436 2.59979625578436 2.59979625578436 2.59979625578436 6.76401129787078 3.14717678469408 2.59979625578436 2.59979625578436 2.59979625578436 2.59979625578436 2.59979625578436 2.59979625578436 2.59979625578436 3.31107187306906 2.59979625578436 3.14192697751166 2.59979625578436 2.59979625578436 2.59979625578436 3.60387661756193 2.59979625578436 2.59979625578436 2.59979625578436 2.59979625578436 2.59979625578436 2.59979625578436 2.59979625578436 2.59979625578436 3.13157995423547 3.1664216170609 3.85036913035679 2.59979625578436 2.59979625578436 3.13403103541172 3.27464873090581 2.59979625578436 3.09490341468928 2.59979625578436 2.59979625578436 2.59979625578436 6.05088789302429 2.59979625578436 2.59979625578436 3.1839706467237 2.59979625578436 3.5866975655272 3.34167827884767 2.59979625578436 2.59979625578436 2.59979625578436 2.59979625578436 2.59979625578436 2.59979625578436 2.59979625578436 2.59979625578436 4.60839645398651 3.8116874285706 2.59979625578436 2.59979625578436 2.59979625578436 3.36854487766473 2.59979625578436 2.59979625578436 2.59979625578436 2.59979625578436 5.71568170223363 2.59979625578436 3.20491354779203 2.59979625578436 2.59979625578436 3.12478781716686 2.59979625578436 3.15066378465705 2.59979625578436 2.59979625578436 3.03412909987516 2.59979625578436 3.28755938414103 2.59979625578436 2.59979625578436 3.32636466370826 2.59979625578436 2.59979625578436 2.59979625578436 3.14237529736743 4.65570007969814 2.59979625578436 3.14332354224269 2.59979625578436 2.59979625578436 7.52489228724107 3.20178576582288 2.59979625578436 2.59979625578436 2.59979625578436 3.81948308357673 2.59979625578436 2.59979625578436 2.59979625578436 2.59979625578436 6.35830792704153 2.59979625578436 2.59979625578436 2.59979625578436 3.88503860751361 2.59979625578436 2.59979625578436 2.59979625578436 2.59979625578436 2.59979625578436 2.59979625578436 2.59979625578436 2.59979625578436 2.59979625578436 3.21444532604007 4.56920939338109 2.59979625578436 2.59979625578436 2.59979625578436 3.71285568593711 6.82109046889193 2.59979625578436 2.59979625578436 3.24766064870577 2.59979625578436 4.1958937901565 3.29609969080235 3.25006177786541 2.59979625578436 2.59979625578436 6.19610534089137 2.59979625578436 2.59979625578436 2.59979625578436 2.59979625578436 3.20938411112718 3.01607379670363 2.59979625578436 2.59979625578436 2.59979625578436 2.59979625578436 2.59979625578436 2.59979625578436 2.59979625578436 2.59979625578436 3.05549889512908 2.59979625578436 2.59979625578436 2.59979625578436 2.59979625578436 2.59979625578436 5.76649009080456 2.59979625578436 3.77818253122674 2.59979625578436 3.28670441964339 2.59979625578436 2.59979625578436 2.59979625578436 2.59979625578436 2.59979625578436 8.64662847552391 2.59979625578436 2.59979625578436 2.59979625578436 3.17310155599223 2.59979625578436 2.59979625578436 2.59979625578436 2.59979625578436 3.32449490963803 2.59979625578436 2.59979625578436 2.59979625578436 2.59979625578436 2.59979625578436 3.15933867912396 2.59979625578436 2.59979625578436 2.59979625578436 3.10048140825537 2.59979625578436 2.59979625578436 2.59979625578436 2.59979625578436 2.59979625578436 3.40296774934954 2.59979625578436 2.59979625578436 2.59979625578436 2.59979625578436 2.59979625578436 2.59979625578436 2.59979625578436 2.59979625578436 3.44930817813875 7.61962054924015 2.59979625578436 2.59979625578436 2.59979625578436 3.1964791051938 5.44952881778775 2.59979625578436 3.15164342911053 2.59979625578436 3.0410586930376 2.59979625578436 2.59979625578436 3.11287055727565 2.59979625578436 2.59979625578436 4.32143027144321 3.20730882339491 2.59979625578436 2.59979625578436 2.59979625578436 2.59979625578436 2.59979625578436 2.59979625578436 2.59979625578436 2.59979625578436 2.59979625578436 3.53635640865754 2.59979625578436 2.59979625578436 3.08270106822196 3.34529463786093 3.27693951010367 2.59979625578436 2.59979625578436
Manes.12G144000.v6.1 2.59979625578436 3.70064765159346 3.63623345934343 3.12519089239347 4.65235692007504 2.59979625578436 4.11794181036883 3.72776375311705 3.84534285565884 2.59979625578436 2.59979625578436 3.22781498317095 4.23839587352944 4.0228427264024 2.59979625578436 3.1581819852139 4.29049136268557 4.25595750004627 4.59562908396503 2.59979625578436 3.2129912889402 2.59979625578436 3.34744421400159 3.34898337200862 2.59979625578436 3.29982034827609 3.56341288661491 2.59979625578436 4.23901665491107 2.59979625578436 2.59979625578436 4.10758410181633 3.58149631188368 3.19522409136653 2.59979625578436 3.16878379002956 3.16493055238067 3.46275402627941 4.29603853319914 2.59979625578436 2.59979625578436 3.23286364701414 3.42762445997438 3.76574463858324 2.59979625578436 2.59979625578436 3.78296404426844 4.11155110495989 4.13694463208271 2.59979625578436 2.59979625578436 3.72115701274549 4.61688115066248 3.5101337076775 2.59979625578436 3.9304637893889 3.91863515612942 3.61347262458146 3.86635365411974 2.59979625578436 2.59979625578436 4.88535060544033 4.8575761117629 2.59979625578436 2.59979625578436 2.59979625578436 4.51758399138999 3.76083040956131 2.59979625578436 2.59979625578436 2.59979625578436 6.22425989261468 4.06454972850657 2.59979625578436 2.59979625578436 2.59979625578436 3.63077662772523 3.70556499966493 3.57044147755019 3.31752771329381 2.59979625578436 5.30726450852579 3.72904501437955 3.11095649955553 2.59979625578436 3.22543616017794 3.49798972571452 4.18651008870356 4.3285188673278 3.55480044490993 2.59979625578436 5.60274549985712 5.83356808700761 3.59169467750925 2.59979625578436 3.844423412108 2.59979625578436 4.74732459985667 4.56259905847898 4.79311593201041 3.42255166707302 3.31557217321446 6.00478827617268 3.54365946573046 2.59979625578436 2.59979625578436 3.25897070105676 3.58722151614694 3.18709662403514 2.59979625578436 2.59979625578436 3.16467000805317 2.59979625578436 3.55255446331805 2.59979625578436 3.54772472454507 3.50961898163241 6.47625777389655 2.59979625578436 3.42147577135509 3.08797719378391 3.13872541349518 5.58123673870009 4.11704435217266 4.38069208112977 2.59979625578436 3.64047583210619 4.43440440610159 4.38748088629711 3.14854429515482 2.59979625578436 3.42111300273466 5.51427065152073 3.43950802520564 2.59979625578436 3.62601013591596 2.59979625578436 3.27858906737281 3.61876043141201 2.59979625578436 2.59979625578436 2.59979625578436 3.94269006944855 3.72579040141197 4.5943835237731 2.59979625578436 3.16768203400873 3.05552170562978 5.44268250675753 2.59979625578436 2.59979625578436 2.59979625578436 4.23988316562346 5.14618806980501 3.18288021682041 2.59979625578436 2.59979625578436 3.02884003678921 5.1276650891395 5.29102892785971 3.40808966416724 2.59979625578436 3.51663380570461 4.34387286550974 3.39695909782473 3.12023197235027 3.45050421449097 2.59979625578436 2.59979625578436 5.86529615933347 3.59045007342481 3.13618426178944 3.85648531197691 4.93222420520483 3.59998890923774 3.5178190463899 2.59979625578436 4.52083795290979 4.38522121117082 2.59979625578436 2.59979625578436 3.04244381450743 2.59979625578436 4.8382527010223 3.19004403745022 3.34647505545364 2.59979625578436 3.37236691198058 4.60962150433625 3.45746685869567 2.59979625578436 5.39674773325354 3.24239127858813 3.81782068538594 4.93739180191464 3.78856771514436 2.59979625578436 2.59979625578436 3.32529133428012 4.68619251656654 3.0979139950087 2.59979625578436 3.39679534912207 2.59979625578436 4.41906452814217 4.40806397521063 2.59979625578436 3.22829425332205 4.04417016622125 4.03518189281296 3.6230949516324 2.59979625578436 2.59979625578436 2.59979625578436 3.97297243328053 2.59979625578436 2.59979625578436 2.59979625578436 4.80089919246676 5.43340896161907 4.05400638170669 2.59979625578436 2.59979625578436 3.49727193506312 3.97125260143775 3.93959578482285 7.10391456646029 2.59979625578436 4.72669514704258 4.59868484368203 3.20780008800332 3.06852274975295 2.59979625578436 6.5211216850721 4.70881027669757 3.12874083925188 2.59979625578436 4.53434494730975 4.65462856920226 5.63682342116256 3.85784711651453 2.59979625578436 5.89652297546925 5.51796036710741 4.74927696678681 3.34894100460763 2.59979625578436 5.98641675708106 4.73862672102818 6.04586311670878 3.97456433375466 3.97281132513551 5.1126570222891 3.65682633054295 5.65765834434175 3.32702834205485 2.59979625578436 3.88079658635455 4.77939764540552 5.57348043171676 2.59979625578436 2.59979625578436 4.45854868482079 5.09826466720915 4.35347444668424 3.32481310418497 3.4011667831687 3.17356662868593 5.85332213139494 5.09984903476886 4.57036891602596 2.59979625578436 4.68137053848745 3.49534980656046 4.92063315708437 3.26566677573064 3.38102029954925 2.59979625578436 2.59979625578436 6.35625613301497 7.21276388397404 4.74271374891484 2.59979625578436 3.79291258400329 3.73159039278313 5.63317516745095 4.08487932790163 2.59979625578436 4.05080314524672 5.79708464518103 6.63552254444594 3.25348081783336 3.16332247699915 3.89707304632056 5.91623274031451 6.17666443543773 2.59979625578436 3.2892755442546 3.18590979373873 4.61803699038939 5.6010869742537 4.04353705852559 3.27020841900006 3.21057785747254 4.94083240183765 4.70725935774273 4.66394633471093 2.59979625578436 3.22373713132186 4.45012131433073 3.75733231750362 4.83784744486629 2.59979625578436 2.59979625578436 8.59389545828908 4.81606829046079 3.74821834779386 3.20827003153473 4.00790902779624 5.66408239768542 6.47596545147109 2.59979625578436 2.59979625578436 2.59979625578436 8.74365746558368 4.4329873738678 3.77853098325696 3.08857273903009 4.31519820771337 5.99261081371085 3.69894092230814 5.00776228001702 6.28297791613009 3.25434752792638 5.99912918346457 5.24940342645798 3.7365249355582 2.59979625578436 2.59979625578436 3.44610527326197 3.14215221956444 2.59979625578436 3.13261469345293 2.59979625578436 3.85008500517609 6.23138146222266 3.78786211089396 3.06942971940629 2.59979625578436 7.01501283866441 4.8468384723005 3.45815815575599 3.15916706065669 3.78929237566466 3.97233686017103 4.376805288776 4.39171854128501 3.51044221122479 4.52560991642811 3.15584307376082 5.3354525425573 3.44886050587142 3.47565525924005 2.59979625578436 3.20913638165412 4.41711532690442 3.11937986360436 3.10996514328171 3.5547880162334 3.16047819545527 3.45706014466126 3.33690766491106 3.54237083727351 3.09519307076167 3.35883779744775 3.02864738326235 3.29914297901095 4.30718267777344 2.59979625578436 3.29707522516397 4.08418678814095 5.81279896450213 3.72820483460979 2.59979625578436 3.44525548215947 3.88275623478968 4.85382340722922 3.62289993070695 2.59979625578436 3.62942684418572 4.29886083539312 2.59979625578436 3.21112129012012 2.59979625578436 2.59979625578436 4.4569336025263 7.04430565807556 3.68541532571194 2.59979625578436 2.59979625578436 2.59979625578436 4.25532952395257 3.57041299923972 2.59979625578436 2.59979625578436 3.14025367911579 3.66411922568851 3.62008104824315 2.59979625578436 2.59979625578436 3.27040979766199 3.07195668903267 2.59979625578436 2.59979625578436 3.25899884065111 5.78629568699326 4.29953123061593 3.27550176493931 2.59979625578436 3.25894527343764 3.23341689300654 3.77536998505502 3.39541109862574 4.31536024767604 4.09593487899518 4.84843917579906 5.83560379038634 2.59979625578436 2.59979625578436 2.59979625578436 5.93387665811354 5.40966622104034 4.27831425679672 2.59979625578436 3.30108436898664 7.60089317446745 6.44402384650502 4.34730646413874 3.43507825794058 2.59979625578436 6.78453373142762 6.95813626082204 2.59979625578436 3.61356183406947 2.59979625578436 7.33398838576509 5.74138073254004 3.63202778143493 2.59979625578436 3.53900214202384 7.36924528608235 7.35710635044473 3.47810055175345 3.05578649445254 2.59979625578436 6.65804425862027 6.36610359253522 3.19467141427376 2.59979625578436 3.7714153316878 7.08213215628033 4.22075277680449 4.16860119492007 2.59979625578436 3.0680091370017 8.87103784018312 7.14513593645606 3.1133240832199 3.07210468251341 5.78087821096507 3.62276432158505 4.90737079042451 4.22923391824862 3.10712921319811 2.59979625578436 3.09151528685361 4.24422088406746 4.21584791522146 4.15145447231199 2.59979625578436 3.41253877880521 6.33074170290338 3.76823708262145 2.59979625578436 2.59979625578436 3.73972313281026 2.59979625578436 3.67936739780813 3.25651977128008 3.11516147797062 3.1553627006671 3.09854109867356 3.59423081620886 4.78442132657878 2.59979625578436 2.59979625578436 2.59979625578436 4.17673354595633 4.45643604951922 3.44342650184341 2.59979625578436 2.59979625578436 2.59979625578436 3.58227561620931 3.34135829939782 2.59979625578436 3.20229976147952 4.44562110360616 4.04439945537354 3.11793268627682 2.59979625578436 2.59979625578436 2.59979625578436 3.13896247932804 2.59979625578436 2.59979625578436 6.28747419538909 5.5958977322544 3.47961913918967 2.59979625578436 3.09055428047105 3.51765059569321 4.52610488043777 4.01686376162975 2.59979625578436 2.59979625578436 3.09661102337773 3.0356971867682 2.59979625578436 3.19311762549978 2.59979625578436 2.59979625578436 4.69677678943928 4.63060603124625 3.18881389019315 2.59979625578436 3.4978365852273 3.77443947247914 2.59979625578436 2.59979625578436 3.22721475254557 4.81288993170274 5.4743054651002 4.43891467282894 2.59979625578436 3.41331573344294 4.09472957619589 3.60387661756193 2.59979625578436 3.13864089446275 2.59979625578436 4.16132324754283 4.13595927769585 3.44879108853492 2.59979625578436 3.61637548253596 2.59979625578436 5.05652433038073 5.20880307167609 3.07812638981679 2.59979625578436 7.09944421416014 5.18560769944119 3.64488221720875 3.09490341468928 5.87153943923287 3.2004768242502 4.91802024362195 3.52425320467527 3.78669727175961 2.59979625578436 3.1839706467237 4.74399541057762 3.79751102332245 4.1196933579131 3.63668053393566 3.90779356276072 4.07673701690803 4.4908997407806 2.59979625578436 2.59979625578436 4.10636971646571 4.06767123087052 4.98300640992102 3.46894726186611 2.59979625578436 2.59979625578436 5.8850491693122 3.96812888020784 3.19337031441694 2.59979625578436 2.59979625578436 3.27099546505006 3.34310554963969 3.74119070843721 2.59979625578436 2.59979625578436 2.59979625578436 4.92572186039289 3.3217847703779 2.59979625578436 2.59979625578436 3.34624818242998 4.57717508133388 2.59979625578436 2.59979625578436 3.96904596458225 3.53794707022842 5.04414699910885 2.59979625578436 3.8228855532456 2.59979625578436 3.14237529736743 3.77381104378575 4.07438240549939 2.59979625578436 2.59979625578436 2.59979625578436 3.25361919067026 4.13117768021568 3.73658898751313 4.15416678896926 2.59979625578436 3.22310506880101 3.21867299731733 2.59979625578436 2.59979625578436 2.59979625578436 4.42425574606926 2.59979625578436 2.59979625578436 2.59979625578436 4.15069733872885 4.9484396235858 3.64182534636077 3.77435011010907 2.59979625578436 3.41035805204073 2.59979625578436 3.14201754722178 2.59979625578436 3.21021486625664 4.78377345945379 3.9798728844889 3.7659137442425 3.12734860701425 3.71793689083138 6.41523349263323 4.03974231646601 2.59979625578436 2.59979625578436 3.24766064870577 7.00760004956149 5.80190355422445 4.35055209396848 3.51194589800682 2.59979625578436 5.66832519039415 4.96432159564004 4.4916018600498 3.11790825992549 2.59979625578436 3.64178627644869 5.35346931884731 4.50477409244004 4.04129764844827 2.59979625578436 2.59979625578436 4.62035446940049 5.60450225334952 2.59979625578436 3.25257180805638 2.59979625578436 4.46235357083652 4.20030551284152 4.29888011969021 2.59979625578436 3.93224927260848 4.46516318913713 4.3826082035427 3.92044577175338 3.13842484873088 3.54042399501909 3.08778501908917 3.83516092794187 3.99133476254339 6.17064995199924 3.23817512837546 5.43284111539091 3.76430622490982 4.79587404593374 2.59979625578436 3.2568317893317 3.40540983806856 2.59979625578436 2.59979625578436 3.17004009026973 2.59979625578436 3.32449490963803 4.19808394818094 3.64140864338203 2.59979625578436 3.52149089330638 4.49134962088472 4.12091577147439 4.65485542339702 3.14781871854752 2.59979625578436 3.4586293332224 3.06152639500709 3.47394710612716 2.59979625578436 3.51820813889633 3.66422052447981 4.3160235245316 3.1198917268211 3.57146495650175 2.59979625578436 6.56405670752152 4.28318455156661 3.75527279296354 2.59979625578436 3.58508707760162 5.74478785428703 3.86786890911461 3.3795575152963 3.09559387004943 3.56654590433154 8.76442864808629 3.12439282256448 4.40682532679928 3.91389473505842 2.59979625578436 3.47240287887911 2.59979625578436 3.4309770644687 2.59979625578436 4.59821179736585 5.93641436469315 4.88769792321304 4.49121064882361 3.21122222670659 4.20152419685369 6.60248520685115 2.59979625578436 3.55423144868542 2.59979625578436 2.59979625578436 5.10176299252856 3.78520782688444 3.53635640865754 3.1167432246131 3.13232547685039 3.99971141227724 6.32822648056108 3.65652674798494 3.98240590987691 5.22603042824775
Manes.12G144100.v6.1 2.59979625578436 2.59979625578436 2.59979625578436 2.59979625578436 2.59979625578436 2.59979625578436 2.59979625578436 2.59979625578436 3.23690244174881 2.59979625578436 2.59979625578436 2.59979625578436 2.59979625578436 2.59979625578436 2.59979625578436 3.55542985794748 4.14342022304151 2.59979625578436 3.75141957250998 4.15669568736146 3.80048506553678 2.59979625578436 3.64593111037093 2.59979625578436 3.14413877371066 3.79014938861514 4.13004080913633 3.20900055990681 3.78836439742839 4.12552501601777 3.56031851016587 3.8483672408052 2.59979625578436 2.59979625578436 3.534550744678 2.59979625578436 2.59979625578436 2.59979625578436 2.59979625578436 2.59979625578436 2.59979625578436 2.59979625578436 2.59979625578436 2.59979625578436 2.59979625578436 2.59979625578436 2.59979625578436 2.59979625578436 2.59979625578436 2.59979625578436 3.11136424535262 2.59979625578436 2.59979625578436 3.06059267461742 2.59979625578436 4.52194924810261 4.22406346352043 3.92178017666207 2.59979625578436 3.66311783781629 2.59979625578436 3.13655648183482 2.59979625578436 2.59979625578436 2.59979625578436 2.59979625578436 3.16805095130771 2.59979625578436 2.59979625578436 2.59979625578436 2.59979625578436 2.59979625578436 2.59979625578436 4.68113159220027 2.59979625578436 2.59979625578436 2.59979625578436 2.59979625578436 2.59979625578436 2.59979625578436 3.19937689101105 5.26239038397904 3.85486015733762 4.98770872842953 4.12809285298541 2.59979625578436 2.59979625578436 2.59979625578436 2.59979625578436 2.59979625578436 2.59979625578436 2.59979625578436 2.59979625578436 2.59979625578436 2.59979625578436 2.59979625578436 2.59979625578436 3.02061995747434 2.59979625578436 3.03824441707797 2.59979625578436 3.71519268625639 3.6032494770633 3.42074107198534 2.59979625578436 3.11766270619839 3.06791173847519 3.30468717862715 2.59979625578436 3.12799011821841 3.30153397352435 3.56627389150152 3.23406369003861 3.27950361820524 2.59979625578436 2.59979625578436 4.40516024374128 4.04053299012494 4.06807985226513 4.85996026387229 4.4354859341469 3.52286036160814 3.58225755805724 2.59979625578436 3.03316965666899 3.71922188825181 2.59979625578436 2.59979625578436 2.59979625578436 3.53930605846071 3.19609879642221 2.59979625578436 3.19371833097314 3.86019260454188 4.81487174280108 3.77697688341336 2.59979625578436 2.59979625578436 2.59979625578436 2.59979625578436 2.59979625578436 2.59979625578436 2.59979625578436 2.59979625578436 2.59979625578436 2.59979625578436 2.59979625578436 2.59979625578436 2.59979625578436 2.59979625578436 2.59979625578436 2.59979625578436 2.59979625578436 2.59979625578436 2.59979625578436 2.59979625578436 2.59979625578436 2.59979625578436 2.59979625578436 2.59979625578436 2.59979625578436 3.74089425304051 3.51663380570461 3.8277140618921 3.83796591237887 3.33191960041971 2.59979625578436 2.59979625578436 2.59979625578436 2.59979625578436 2.59979625578436 2.59979625578436 2.59979625578436 2.59979625578436 2.59979625578436 2.59979625578436 2.59979625578436 2.59979625578436 2.59979625578436 2.59979625578436 2.59979625578436 2.59979625578436 2.59979625578436 2.59979625578436 2.59979625578436 2.59979625578436 2.59979625578436 3.04936763595227 2.59979625578436 2.59979625578436 2.59979625578436 2.59979625578436 2.59979625578436 2.59979625578436 2.59979625578436 2.59979625578436 2.59979625578436 2.59979625578436 2.59979625578436 2.59979625578436 2.59979625578436 2.59979625578436 2.59979625578436 2.59979625578436 2.59979625578436 2.59979625578436 2.59979625578436 4.54910938362018 3.64153521949759 4.44876297642528 3.19875009976656 3.61601505343628 2.59979625578436 3.08019605297528 2.59979625578436 2.59979625578436 2.59979625578436 2.59979625578436 2.59979625578436 2.59979625578436 2.59979625578436 2.59979625578436 2.59979625578436 2.59979625578436 2.59979625578436 2.59979625578436 2.59979625578436 2.59979625578436 2.59979625578436 2.59979625578436 2.59979625578436 2.59979625578436 4.38172056419273 3.94044672350216 3.77982693465879 3.86206098365279 3.78369997009961 2.59979625578436 2.59979625578436 2.59979625578436 2.59979625578436 2.59979625578436 2.59979625578436 2.59979625578436 3.08827779899346 2.59979625578436 2.59979625578436 3.92858886645085 3.12024369940562 3.06159220116022 3.51862563651096 3.97281132513551 2.59979625578436 2.59979625578436 2.59979625578436 2.59979625578436 2.59979625578436 3.88079658635455 3.90002655142931 4.32894217317334 4.10081705829609 3.92142265337815 3.89728655961173 3.4895835083083 3.83485503187906 3.32481310418497 3.4011667831687 3.96321499642831 3.65185553354328 3.415894803482 4.27792709263353 2.59979625578436 2.59979625578436 2.59979625578436 2.59979625578436 2.59979625578436 2.59979625578436 2.59979625578436 2.59979625578436 3.05198833785288 2.59979625578436 2.59979625578436 2.59979625578436 2.59979625578436 2.59979625578436 2.59979625578436 2.59979625578436 2.59979625578436 4.37302237673412 2.59979625578436 3.73352168770383 3.3970748603418 4.03972684270007 2.59979625578436 2.59979625578436 2.59979625578436 2.59979625578436 3.44035222820752 2.59979625578436 2.59979625578436 2.59979625578436 2.59979625578436 2.59979625578436 2.59979625578436 3.3940982972193 2.59979625578436 4.23286335930274 4.72364874977141 2.59979625578436 2.59979625578436 2.59979625578436 3.79957896170151 2.59979625578436 4.78130988748901 3.50591962117144 3.86361480735265 4.09203071720691 3.79160438696396 2.59979625578436 3.57486033186742 2.59979625578436 2.59979625578436 2.59979625578436 4.22795770898687 4.49149719970734 3.89930246160633 4.2260546928364 3.67304820873733 4.91473236433421 4.30304237315679 4.8744098313899 4.32185540824269 2.59979625578436 5.13743083605941 5.36718430296115 3.14223713453464 5.5338780693146 4.54862278423361 4.22470455400088 3.09304328024829 3.36241783843061 2.59979625578436 3.87085040539755 2.59979625578436 2.59979625578436 2.59979625578436 3.29842715226595 2.59979625578436 3.1933542419055 3.06601140229909 2.59979625578436 3.45815815575599 3.15916706065669 2.59979625578436 3.17763575246582 2.59979625578436 2.59979625578436 2.59979625578436 2.59979625578436 2.59979625578436 2.59979625578436 2.59979625578436 3.47565525924005 2.59979625578436 2.59979625578436 2.59979625578436 2.59979625578436 2.59979625578436 2.59979625578436 2.59979625578436 2.59979625578436 2.59979625578436 2.59979625578436 5.02917219881594 2.59979625578436 2.59979625578436 2.59979625578436 2.59979625578436 2.59979625578436 2.59979625578436 2.59979625578436 2.59979625578436 2.59979625578436 2.59979625578436 2.59979625578436 2.59979625578436 2.59979625578436 3.11932334026827 2.59979625578436 3.94202625470269 3.35812029621829 2.59979625578436 3.92944802621199 2.59979625578436 2.59979625578436 2.59979625578436 2.59979625578436 2.59979625578436 2.59979625578436 2.59979625578436 2.59979625578436 2.59979625578436 3.29247100215013 2.59979625578436 2.59979625578436 2.59979625578436 2.59979625578436 2.59979625578436 2.59979625578436 2.59979625578436 3.27040979766199 2.59979625578436 2.59979625578436 2.59979625578436 4.46253983676646 4.74343952678176 4.96662581592686 4.40783125768278 4.04971950946239 2.59979625578436 2.59979625578436 2.59979625578436 2.59979625578436 3.08352688683135 2.59979625578436 2.59979625578436 2.59979625578436 2.59979625578436 2.59979625578436 2.59979625578436 2.59979625578436 2.59979625578436 2.59979625578436 2.59979625578436 4.82568103098201 4.9209428513815 4.86676461493404 4.1961980985644 5.13364199356413 4.16506602496995 3.70021863252178 3.39871373980224 2.59979625578436 3.61356183406947 6.57569574719696 6.12633126355165 5.41988963819127 6.19264224645348 2.59979625578436 3.0755768791799 3.07216302101005 2.59979625578436 2.59979625578436 2.59979625578436 2.59979625578436 2.59979625578436 2.59979625578436 4.33908116508318 2.59979625578436 2.59979625578436 2.59979625578436 2.59979625578436 2.59979625578436 2.59979625578436 4.59259654902895 4.45865530245243 4.27665311222145 4.08241659940492 4.27858236044057 3.72372014552955 2.59979625578436 3.34678284603657 2.59979625578436 2.59979625578436 2.59979625578436 2.59979625578436 2.59979625578436 2.59979625578436 2.59979625578436 2.59979625578436 3.86133721065845 3.48836367183064 2.59979625578436 4.10111300388802 2.59979625578436 3.41604772664298 2.59979625578436 4.25462983397781 4.361798371154 4.57748787583853 4.19439482328521 3.30170228463906 3.68506792659287 4.41262461069883 3.90012358301766 2.59979625578436 2.59979625578436 2.59979625578436 3.71897059537881 2.59979625578436 2.59979625578436 2.59979625578436 2.59979625578436 2.59979625578436 2.59979625578436 2.59979625578436 2.59979625578436 2.59979625578436 2.59979625578436 2.59979625578436 3.72863384547488 3.3372256094953 3.6155055741188 4.65701709879429 3.13899408145671 2.59979625578436 3.04736748769776 2.59979625578436 2.59979625578436 2.59979625578436 2.59979625578436 2.59979625578436 2.59979625578436 2.59979625578436 2.59979625578436 4.03252185310994 4.46437935804529 3.64836461235108 3.58686561369776 4.52384359756471 2.59979625578436 2.59979625578436 2.59979625578436 2.59979625578436 2.59979625578436 2.59979625578436 2.59979625578436 2.59979625578436 2.59979625578436 2.59979625578436 2.59979625578436 2.59979625578436 2.59979625578436 2.59979625578436 2.59979625578436 2.59979625578436 2.59979625578436 2.59979625578436 2.59979625578436 2.59979625578436 2.59979625578436 4.72116924841034 4.08460256147185 4.35092093483367 4.20417787148903 2.59979625578436 2.59979625578436 2.59979625578436 2.59979625578436 2.59979625578436 2.59979625578436 3.13403103541172 2.59979625578436 2.59979625578436 2.59979625578436 4.56311508564606 3.2004768242502 3.47843854242518 2.59979625578436 3.45055086810467 3.6604689730663 2.59979625578436 2.59979625578436 2.59979625578436 2.59979625578436 2.59979625578436 3.14894040553398 2.59979625578436 2.59979625578436 3.36586943173339 2.59979625578436 2.59979625578436 2.59979625578436 2.59979625578436 2.59979625578436 2.59979625578436 2.59979625578436 3.42251220363524 3.04710913781508 3.61414121189432 2.59979625578436 2.59979625578436 2.59979625578436 2.59979625578436 2.59979625578436 2.59979625578436 2.59979625578436 2.59979625578436 2.59979625578436 2.59979625578436 2.59979625578436 2.59979625578436 2.59979625578436 2.59979625578436 2.59979625578436 2.59979625578436 2.59979625578436 2.59979625578436 3.11624245650931 2.59979625578436 2.59979625578436 2.59979625578436 2.59979625578436 2.59979625578436 2.59979625578436 2.59979625578436 3.93866419911265 2.59979625578436 3.39724226744863 4.22719409016126 4.36786708975117 2.59979625578436 2.59979625578436 2.59979625578436 2.59979625578436 2.59979625578436 2.59979625578436 5.21631662540804 2.59979625578436 2.59979625578436 2.59979625578436 2.59979625578436 2.59979625578436 2.59979625578436 2.59979625578436 3.136598296543 2.59979625578436 2.59979625578436 2.59979625578436 2.59979625578436 3.170552578228 2.59979625578436 3.21444532604007 2.59979625578436 3.51255789156111 2.59979625578436 2.59979625578436 3.02941578193738 2.59979625578436 2.59979625578436 2.59979625578436 4.12769007853809 3.40690696027832 3.50439436163838 4.03174950304514 2.59979625578436 3.18142001825098 2.59979625578436 2.59979625578436 3.12117286708181 3.11790825992549 3.54481604786255 2.59979625578436 3.0324307448167 2.59979625578436 2.59979625578436 2.59979625578436 3.47295221299192 2.59979625578436 2.59979625578436 2.59979625578436 2.59979625578436 2.59979625578436 2.59979625578436 2.59979625578436 2.59979625578436 2.59979625578436 2.59979625578436 2.59979625578436 2.59979625578436 2.59979625578436 2.59979625578436 2.59979625578436 2.59979625578436 2.59979625578436 2.59979625578436 2.59979625578436 2.59979625578436 2.59979625578436 2.59979625578436 2.59979625578436 2.59979625578436 2.59979625578436 2.59979625578436 2.59979625578436 2.59979625578436 2.59979625578436 3.21892146666363 2.59979625578436 2.59979625578436 2.59979625578436 2.59979625578436 2.59979625578436 3.28948764884999 2.59979625578436 4.37342642078893 4.45675234984149 2.59979625578436 2.59979625578436 2.59979625578436 2.59979625578436 2.59979625578436 3.97396347201287 4.28094334797748 3.95822354543782 2.59979625578436 3.39802017770579 2.59979625578436 4.0607334142174 4.03017935371542 2.59979625578436 3.90160962390923 3.30313529149927 3.78500776541972 2.59979625578436 3.8118110995591 2.59979625578436 4.57064361051425 4.30213756616131 3.74870207063688 2.59979625578436 3.68450135097581 2.59979625578436 2.59979625578436 2.59979625578436 2.59979625578436 2.59979625578436 2.59979625578436 2.59979625578436 2.59979625578436 2.59979625578436 2.59979625578436 4.20152419685369 3.99252227860655 3.71203757707037 2.59979625578436 3.22438648604129 3.09288309947995 3.73833512589061 3.0292052725966 2.59979625578436 3.1167432246131 2.59979625578436 2.59979625578436 2.59979625578436 2.59979625578436 2.59979625578436 2.59979625578436
Manes.12G144200.v6.1 2.59979625578436 2.59979625578436 3.3403720198218 4.55895908692314 3.68880981927216 2.59979625578436 3.92858594511074 4.46992387913416 5.13373128822263 3.73003826736833 2.59979625578436 3.58158491500999 3.32888032498958 3.44305187794855 3.67292777971638 2.59979625578436 3.97442481880855 4.25595750004627 4.19025221252293 2.59979625578436 2.59979625578436 3.88105613127894 3.5105562495507 2.59979625578436 2.59979625578436 2.59979625578436 3.7059866091091 6.168973799977 3.78836439742839 2.59979625578436 2.59979625578436 3.2385184270877 4.46800144365374 5.51994757213453 2.59979625578436 3.16878379002956 3.16493055238067 4.05445726499457 3.54273597101275 2.59979625578436 2.59979625578436 3.8377800524212 3.88392636584803 5.4834811209683 2.59979625578436 2.59979625578436 4.4352073697887 5.52175530055496 4.47427561241901 3.53623203608649 2.59979625578436 4.02546369562534 3.75398817394522 4.1300807856256 3.30273000440967 3.28257618553174 3.32198498486787 3.92178017666207 4.23986962572266 3.14040437654277 2.59979625578436 4.29168250082403 3.10654593426012 5.50880681331723 2.59979625578436 3.14237346324655 3.16805095130771 4.29033290707597 3.4930121375438 3.14104836382465 2.59979625578436 5.8720370402834 3.7753725235791 4.68113159220027 2.59979625578436 3.28754744734438 4.49891579816444 4.56420248909559 4.80227802109629 3.31752771329381 2.59979625578436 3.9726884326862 4.47188748511223 4.14915848480723 2.59979625578436 2.59979625578436 3.38070984509346 3.9389760881058 4.64943372686207 3.86377510665336 2.59979625578436 5.05204923461936 6.25720715056609 4.12690001146625 2.59979625578436 3.17011221737183 2.59979625578436 5.37029699662296 3.92021050104314 5.76362147339369 4.75306120712098 3.10849398345359 5.18179094869016 4.12154741981273 5.12862405186618 3.11766270619839 3.62915824399066 3.79813600253126 4.69977727334155 3.86035663684186 3.88289879926788 2.59979625578436 3.05008182588941 3.27950361820524 2.59979625578436 4.90123100346765 3.34666675568901 5.28163060748853 3.72918033412724 3.74712202708874 2.59979625578436 3.52286036160814 5.00732619019558 3.3030517261556 4.67622618685027 3.88240910578303 2.59979625578436 4.84608737413698 2.59979625578436 5.3074635412356 4.11772764401266 2.59979625578436 3.95243326137059 3.77167773008559 6.95953622773325 4.22400499039403 2.59979625578436 4.8740151195378 6.34004586619553 5.21407350889119 2.59979625578436 3.30557079643847 4.34692886030907 4.92278352753972 3.70924260071793 3.09448431999199 2.59979625578436 3.05552170562978 5.39747502204084 6.11378370169449 3.5958917857355 3.17781093920006 5.68238582000035 5.23598065089827 4.26669918164942 3.07194257290571 2.59979625578436 3.97532631382236 5.62057367220415 6.67071445936294 4.16040063351204 2.59979625578436 4.05927205708273 4.84977697013195 5.19976178096696 2.59979625578436 2.59979625578436 4.04680098673613 2.59979625578436 4.14754036574546 3.41380625865222 3.13618426178944 3.9506114186153 4.35394237035285 3.59998890923774 3.71521553420862 2.59979625578436 5.53291261484386 3.28761616215826 2.59979625578436 2.59979625578436 2.59979625578436 2.59979625578436 4.02137817327199 3.75724959169815 3.34647505545364 3.39857787496319 3.58961275319945 3.98543193245573 3.45746685869567 2.59979625578436 5.0143788172177 3.50135233378827 3.88726931389222 5.88942954093955 5.43307893590347 4.15792746763255 2.59979625578436 4.72175292455415 4.17964818395358 5.22562157162934 3.11468408518749 3.39679534912207 3.8338568452392 4.81147924616411 5.06501415412562 5.5066961221416 3.48186864689569 3.53544658893668 5.60932345068316 4.67375300693252 4.41781416261837 2.59979625578436 3.75117470822895 5.89364056173159 3.17753729138824 2.59979625578436 2.59979625578436 3.77728265014896 5.35892669308044 5.14435501853654 3.27218266265049 2.59979625578436 4.21959438978736 5.17108924712187 5.25938930473706 2.59979625578436 3.65568174542466 5.41775509638884 3.95041422900788 4.60101121090168 2.59979625578436 3.12315809278075 7.40375320312615 5.56551065220546 3.95655090808207 3.93232793663572 5.3470047520098 5.12639871711835 6.72073240303219 6.39399840039749 3.87599515681154 5.86437089296433 5.06984887586118 6.45088357757413 4.95409757570188 3.17150791081674 5.04786293549594 3.62465870022392 5.63213189219079 4.48204537933191 4.7734689088993 4.60552224498783 4.55388886240731 5.90038441119749 4.93489004028858 2.59979625578436 4.27904251725738 5.00191441863306 6.03283745385328 2.59979625578436 3.38024867922274 4.01240373405117 4.20659995014373 5.47054087220056 3.83110509497982 3.4011667831687 3.17356662868593 5.40672708129608 8.17107238863576 5.39918141641389 2.59979625578436 4.62784417624008 4.79074073662738 5.85782692572175 3.97251961287674 2.59979625578436 2.59979625578436 4.25161846552987 5.86611508241472 6.04128780920298 6.14222892619605 5.9504003407196 3.69385719839574 6.44759031207886 6.33497863151965 4.67147155883023 3.56237904458978 4.25457666883382 6.25179963559564 5.11713150240576 3.79844177946721 4.36794739559068 3.61762036583983 6.62543815983399 5.78956773673362 3.45882666299881 4.58485876971317 3.42317760654825 5.6294493752534 5.63800723155093 5.62345284112884 3.53974293861542 3.45735620413597 7.45829305349978 7.32599615747035 4.81154546982179 3.73104172527703 3.22373713132186 5.83651728241001 6.89287202491781 7.02169025293799 3.77178160445201 3.43497551468937 8.60309460271155 4.63807923878992 4.80828972709168 4.63656481276959 4.13133160168577 7.60056237542217 7.50105956879516 5.02395563677679 2.59979625578436 3.92190034936358 8.61182769283218 6.03295095546486 4.63834694276879 3.08857273903009 4.61674683512832 5.23595143887347 7.24089724121648 5.67633012154189 6.28297791613009 3.51786239715108 5.86174336443679 6.12296786320842 5.42512991302873 4.20049541653747 2.59979625578436 3.95170531752831 6.84498555226768 2.59979625578436 3.13261469345293 3.84804290290565 5.43469415229378 6.9444528646765 5.61657412165434 4.0319417234535 3.1933542419055 7.44916576585723 5.03451354210967 6.50047782294799 5.7519531329934 3.78929237566466 6.1444080023046 5.87618985090472 6.04404001866631 3.51044221122479 4.74583696615558 4.81459010940698 6.06576247569583 5.15308423171441 2.59979625578436 3.44044597459969 3.92535131991136 4.97764536929652 4.64145191676514 4.21497953342451 3.38416193941179 5.31999375339366 4.8884237599823 5.14331527086469 4.46447550264307 3.09519307076167 4.71005479575199 4.08524821707204 3.29914297901095 6.14329505335393 3.02689750774351 4.50993257328778 6.59495338869266 4.91378689862317 5.04241327907978 4.45993186670992 4.0263835287223 4.84601416061184 7.22892057848013 6.20176981623451 3.53625833947526 4.10765451890579 4.22735679182724 6.8664971313568 3.92944802621199 4.03287503074016 3.15110900783788 5.8462416881157 5.41103449628845 5.26108119827633 2.59979625578436 3.25797369082606 4.30593779757051 9.5049705615381 3.94880500380553 4.93533666761736 2.59979625578436 3.88815639471644 7.6317313381466 5.44877946249773 3.84068801083756 3.14391809079161 3.74177090403687 5.14253837388416 4.25384370576776 4.34635789703903 2.59979625578436 5.55631269545154 6.04426988568378 5.02978518139039 2.59979625578436 2.59979625578436 3.04961902926352 4.86542509056383 5.72871755681575 4.00195409120866 3.68034032886525 6.0321817401271 6.67144523417505 3.77736303902442 3.77590844923635 4.15424656868395 7.79458323094428 6.45554381557509 6.11394762081926 3.65402117215706 2.59979625578436 7.56438846627499 7.15857988167219 5.55225484043812 4.7226344253855 2.59979625578436 7.80521283712269 8.19141164419752 4.61601645043879 4.65647982692784 3.30265235045542 6.90355399315955 3.53345212500998 3.44841520843695 2.59979625578436 3.0755768791799 8.35780504374442 9.01376881491565 5.32811899294316 3.99300302654404 3.97383342333028 8.00431099198722 6.73050314871585 3.3258524402005 3.07142817417063 3.19755199553219 8.03250343545776 7.61722200175536 4.42472350334891 3.59990066596305 3.0680091370017 8.58611697820792 8.00479316954958 4.51988649858553 4.1041805873074 6.05974576071452 3.62276432158505 7.22695749075609 4.75115275029401 5.20473295535759 4.69791007343076 3.29190677361545 4.65997858185966 3.94059545112726 4.93088696457856 5.01109153570775 4.41003778231333 4.67334933601485 4.53173998218309 3.80557323871042 3.09344190010374 4.34168363524065 6.3811581025713 6.05936509616256 4.361798371154 3.32485930650937 4.11087732483544 4.41826553467935 4.64600603725991 6.40309695695802 3.36713490980945 2.59979625578436 3.67046185959629 4.83802268116929 7.13263337572651 5.19827687583516 2.59979625578436 3.40715420382606 3.11976522407249 4.36196706552631 4.03889162416312 2.59979625578436 2.59979625578436 5.17319724107347 4.04439945537354 4.01568486327031 3.72863384547488 3.12404357264528 4.57847737746104 5.13174463544108 3.35802627900853 3.5792875926982 5.92893032510229 6.68434287447108 3.96146785799022 3.16597009136717 3.44191213325748 5.15469961905547 4.67057815736208 5.80231282429697 3.15282698057601 3.93343152360907 5.22012109023241 4.7193260150705 5.23650417642638 3.61372050619766 2.59979625578436 4.6814470972424 7.34681749722681 5.1258783014473 3.60655312067859 3.23124158278061 5.80576403847024 5.79002136606438 6.81963514179149 2.59979625578436 2.59979625578436 5.67952271676689 5.94650564063862 6.20922483883677 3.04131369721671 2.59979625578436 4.53503081876701 4.33936876840666 4.66720664445413 3.35753510202584 4.30483835102731 5.00453041978863 3.97414286463498 4.10333252423882 2.59979625578436 2.59979625578436 2.59979625578436 4.09388744234681 6.39917138292355 3.27322924455616 2.59979625578436 7.57121297484674 4.43404925937169 3.53847686764951 3.09490341468928 4.01055834005857 3.44336746541449 4.34824872592933 5.39771976789044 4.62893068796874 2.59979625578436 3.59848267571914 2.59979625578436 3.88775040400341 4.8518288493661 4.82044562153253 3.37185434725751 5.21386242768338 3.77947284841511 4.24275299171973 3.46235777925282 3.23796702278507 3.81448312725219 3.08382354620843 4.64478511599453 2.59979625578436 2.59979625578436 4.09242803393205 4.24806133106292 4.88831607849964 3.52399980726882 3.47254829990629 2.59979625578436 4.72018613874618 4.29067906117622 2.59979625578436 2.59979625578436 3.31429537738927 3.94698654957006 4.0029296703631 2.59979625578436 2.59979625578436 3.76160045208017 4.46503316501129 2.59979625578436 2.59979625578436 2.59979625578436 4.00234022289033 3.61701055796051 4.30367527682389 2.59979625578436 2.59979625578436 3.89295669596377 4.1098295392712 3.95490085823409 2.59979625578436 2.59979625578436 5.45667075841334 5.08044861244329 4.47587490570036 3.62159293703543 3.96093225909824 3.57544781452639 5.03742792024162 4.79663516705725 3.95439250155381 3.30409561387671 2.59979625578436 3.7445127826073 3.51082790168131 4.98574003949392 3.71664159246952 5.48211311700769 4.20482229605932 6.72648628719031 3.136598296543 4.28711904250441 4.88469961778285 4.40711821045092 4.23552715031325 4.05700328859792 3.4568536655671 5.65803369376456 3.37547122358886 4.28027149165469 3.12734860701425 3.10979399629646 5.76099874708097 4.78384054042836 5.20027221940222 2.59979625578436 3.50863035512316 5.16036276073735 5.4634713562295 5.18217660536906 3.51194589800682 2.59979625578436 2.59979625578436 4.62880619040787 4.69560245837606 3.32868425701424 3.37587920586357 4.04450568037174 4.09738380749577 4.63672577046921 5.37015230972081 2.59979625578436 3.31627055002502 4.55143120808681 4.66224595231847 3.50979356917955 3.51541122184949 3.18764437601324 3.69424802388849 4.62092197665999 6.31869323441462 3.43488083141115 3.7367292000299 5.71217109502032 5.54931869025199 4.34305048996061 5.09288183725411 3.41790356109809 4.38307646226477 4.16579770534861 5.14773102012118 2.59979625578436 2.59979625578436 5.43284111539091 9.61725177893424 2.59979625578436 4.09549389941145 2.59979625578436 3.58035369690722 4.23828724517882 3.73144554285709 3.17004009026973 2.59979625578436 3.32449490963803 3.48455101835497 4.62392789488397 3.059035661787 3.52149089330638 5.42760813147052 5.50717067574155 4.00553713877279 4.39212749311041 3.89949653170754 4.11977767050385 5.2753875463676 4.07237430689099 4.40156041935613 3.87841040353765 3.2235071789958 5.66098723473732 4.24372142843069 4.0503771752365 3.37365795353155 6.1630818590976 5.67549952128731 4.26571130807168 2.59979625578436 2.59979625578436 6.97044905580718 4.00715525546964 4.19207235009101 2.59979625578436 3.16483281905453 7.86973859640432 8.18777449603085 4.10445691151125 3.68450135097581 3.3537310595367 2.59979625578436 7.63973812374382 4.00341907089061 2.59979625578436 3.46923753091554 6.71917418799006 4.777410855071 7.74725946673505 3.21122222670659 4.20152419685369 4.44414003831348 4.24975888069076 4.42042900114239 3.22438648604129 3.44583545555997 4.44602576365437 3.97642388863076 4.57343399013619 3.32706199532729 2.59979625578436 4.41775583065863 4.77239261754262 4.90393905241348 2.59979625578436 4.7189432122301
Manes.12G144300.v6.1 3.53645259620206 2.59979625578436 3.03047684732533 3.50016072193926 3.37876105695794 3.81365830725574 4.11794181036883 3.48212528741791 3.49376837325421 3.263295019147 3.23734708650533 3.36600946521298 3.32888032498958 2.59979625578436 3.01339967241467 3.55542985794748 3.13614105965968 2.59979625578436 3.54809303130482 2.59979625578436 3.46069714102254 3.71802382302551 3.34744421400159 3.21375796249481 3.53192955553866 3.58052694302842 3.93938502784833 2.59979625578436 3.45177722385841 3.50726921022951 3.76602521169168 4.31783429356664 3.17378617670681 4.1156567015998 3.14570398518928 3.84165578906164 3.94382157042819 3.46275402627941 4.29603853319914 3.15137780479602 3.67832315661216 4.20423611501881 4.10118130581149 4.20918139565387 3.19842031549437 3.20086796870012 3.88917722339797 3.1556293923897 2.59979625578436 3.53623203608649 4.15029956771519 4.45979172260337 3.34120921178698 3.9394207166569 3.30273000440967 4.31952733684816 3.47984882381643 3.48202483941218 4.00549615286874 3.66311783781629 3.88167187948534 3.65578745514055 3.46883305524788 2.59979625578436 2.59979625578436 3.66686718375227 3.84012865035944 3.61176125378992 3.4930121375438 3.14104836382465 4.03590089450128 4.74486657968494 3.35537191096595 2.59979625578436 4.35439551718836 4.86357103238176 4.10954521212555 3.24847608250363 3.57044147755019 3.71815578759165 3.44184362766157 4.3941112550299 3.72904501437955 3.47624966748319 3.30853211464194 3.95893596499787 4.50036645033784 3.39107561198341 3.1906912113914 3.55480044490993 4.13225427943419 3.90601320041306 3.72246787981123 3.46289563222322 2.59979625578436 2.59979625578436 3.65737312024582 4.29272094505384 3.63622688306178 3.4669581166417 4.12470558534036 4.55499265849033 4.14381969085603 3.42074107198534 5.12862405186618 4.0149937546462 3.95943347767237 3.85921212582923 3.18709662403514 3.34271822740328 3.09842035462182 3.83307995058926 3.37357534952051 3.55255446331805 2.59979625578436 3.91825195276001 4.46526789306949 4.65866846193553 3.72918033412724 2.59979625578436 2.59979625578436 4.36532448931305 4.30446576274559 2.59979625578436 3.34493637438906 3.71922188825181 3.64047583210619 4.7229364053231 3.9016924230135 4.3942609594656 4.11772764401266 4.18391418333489 3.7641845072176 3.77167773008559 2.59979625578436 4.22400499039403 4.20700720184253 4.31035261681607 4.09270342522085 3.93437830146539 2.59979625578436 5.3690093620074 4.19079790092906 4.04994845422473 3.31164659151673 3.7839530082026 4.51648064372534 3.8542539598962 3.97269990071423 2.59979625578436 3.18241641221583 4.61033226091907 4.35749249705678 3.79742700943034 4.42307239436266 2.59979625578436 3.65942122764354 3.85199784944144 3.90488516978388 4.4109233786961 3.58357647506077 4.17632700804572 3.65284149238591 3.64610360094838 4.3783892350634 4.24470430342269 4.559693455727 3.90409681167524 2.59979625578436 2.59979625578436 3.41380625865222 4.42147475373253 3.75268355076772 3.94832445954644 2.59979625578436 3.79991564065168 3.83205261801493 4.29067483747483 3.28761616215826 2.59979625578436 3.30341058845383 4.01609551585637 3.71140782396458 3.69213656438626 3.68593366351508 3.64460247717229 4.30739123516837 3.68006359193551 2.59979625578436 3.45746685869567 3.7826380584795 3.56350479990528 4.22648295032079 3.57302481524818 3.65831923584301 3.84921109692353 3.67690223879019 4.80261813895192 4.76616874055254 3.92869925811572 4.24354709391718 3.48251498255572 4.37805582473445 4.39062917383351 3.61677307627576 4.6183327512692 4.1665884257946 5.67649439242655 3.73630216568218 3.9184517134715 3.6230949516324 4.0888522953627 5.31868428750245 3.99290438136976 3.76094443927101 3.58775514037745 3.30524536803394 4.59581647691044 2.59979625578436 4.07599649107143 3.7666745217418 3.27218266265049 4.35236476887716 3.69061479667926 4.47776316075386 4.36717994840497 2.59979625578436 5.96477146834034 2.59979625578436 3.45573006851297 4.52976601034151 3.25982382466975 5.38872830509743 4.2156737729944 4.29928211929071 3.86206098365279 3.38697297193438 5.18518161380281 4.00536962002532 4.74502704957462 3.69747997952202 3.98947841516579 5.53621760379551 3.82537162604514 3.85811329352611 4.2799336362182 3.40319810354056 4.9971281131785 3.73996799412852 3.87010041767032 4.21943385983775 3.83651593829476 5.48042901586487 3.99488964001348 4.27521665301904 3.32702834205485 2.59979625578436 4.64010075843346 3.99697679387777 4.40397181102572 3.23544690453558 3.15498124947046 4.94744357183592 3.91021727631252 3.98907347628489 3.48326144687435 3.62594502586951 4.92332822780255 5.07797981273831 4.392201132439 3.573123134579 3.68464331108315 4.31962247511559 5.06776860839809 3.96143642739187 3.63936309198249 3.49834410633833 6.23259248789457 6.77055656529803 4.31344526238739 4.66378788656595 4.21556192289263 4.80178057883456 6.19081372842851 4.6667671559482 4.26643009877582 4.62385196131894 4.38291525600011 6.88851655756337 4.80412959565841 4.40793218502145 3.87632600823551 4.13095971359035 6.35583821280456 4.46304170217942 3.87588028550127 4.83514493949673 3.67528607409489 5.88699935120801 4.70663635402328 4.4752942686859 4.12394203480384 3.53974293861542 5.50794731547209 5.02990520567563 5.04524722665974 3.52676127792897 2.59979625578436 4.28151003794963 4.31763172336849 4.70903145968992 4.9284767070082 4.38762886352103 6.55836676825607 4.81321132456038 4.18232295026918 3.60063610421536 3.92356263648021 6.05648353729316 5.17113702704077 4.00996550861113 3.64358731401363 3.86220897474037 4.9642621404597 4.71475538785693 4.16744343414797 2.59979625578436 4.15260224236799 5.54356023380213 4.04753412704949 4.28294060486241 4.51596221078483 2.59979625578436 6.27907422524017 4.31189073045874 4.30794775429648 4.17054209038837 3.69595611578435 4.36348536507496 3.95170531752831 3.6664459749372 2.59979625578436 3.34915287415242 5.26793468073435 4.06243930981971 3.53014888630321 4.10770919061584 3.26109012879803 5.47901736947677 4.62550938637513 3.52181474650389 4.25043657864429 4.77571659600307 4.56372556906621 5.2388168291562 4.376805288776 4.81090019525244 3.70638602740283 4.64045055842371 5.30216792406018 4.71584781498099 3.44886050587142 3.47565525924005 4.38930520854332 4.14852534814162 3.99919453952539 4.64145191676514 3.99526236440819 4.77115594326252 4.9252977729314 3.55487327987091 3.74748651209472 4.09826539111874 3.29703488223369 4.60595126627464 3.85146448800297 4.01274687960503 4.40525273669117 3.62790740949225 5.18511717106968 4.56720164820809 4.09916643918752 4.28585390171517 2.59979625578436 5.28652028092729 4.14801655978258 3.90538445087461 4.48564450426355 4.11021710232401 5.2991790620967 3.98146792064773 2.59979625578436 3.7234396992591 4.92523310772865 6.65061035532014 2.59979625578436 4.13239643230599 3.33282874095462 3.44073658393479 5.30137388918 4.59668652736278 4.46091763655199 4.54670517287729 4.59258013745058 5.12254267418709 4.66129711155231 4.6807897379801 4.30333214917826 2.59979625578436 5.07558246066152 3.27040979766199 4.10374385842206 4.49876159736918 4.03250768936229 4.78296470796942 3.96337534813657 4.03710504564736 4.06127079942006 3.76313931055706 4.02756779481344 3.90931725648276 3.92993257253903 4.30115773173715 3.66234613278062 5.24309079804494 5.21963395855821 4.92943201976182 4.114250486793 4.31111376589282 6.26125513031438 4.88172709989689 4.03244495800774 4.38169821238066 3.87768498285264 6.85204651053734 5.3322013670568 4.38774137885008 3.92382113115424 4.29697783541083 7.34538559674862 4.75759744534407 4.64117402383638 4.30920160203554 3.89202251523489 6.16548793045454 4.46689229375743 3.2656464759195 3.63202778143493 5.82249562628382 6.00245587176347 4.834925092345 4.04227940394034 3.66764047737369 3.05578649445254 5.6289115682448 5.52575799677902 4.56001074811085 3.61630722349436 3.53101584287459 6.38314844748922 4.36249108356059 4.79629342473698 3.53440729344241 3.10730057077166 6.69875447177111 4.84145466895585 4.4520454312414 3.72538479952717 3.41079602512175 4.31867212949369 5.05585149993751 4.77614119986643 3.31394992493702 4.20674458808463 3.68393033000572 4.63617869214413 3.48189063170724 4.21584791522146 3.58962165796024 4.92628868123684 4.98665836267364 4.93064163953986 3.65031655402159 4.18418373961629 2.59979625578436 4.94773957185925 2.59979625578436 3.67936739780813 3.8819948567444 3.32485930650937 4.11087732483544 3.58311592753866 3.68506792659287 4.82975114965631 3.53428471141661 4.68570108919637 3.76760737526579 3.67887954623511 3.71897059537881 3.44342650184341 4.42689880353533 3.40715420382606 3.33126977399767 3.96475469383661 3.63758619848977 4.00913108774672 3.6289994566789 3.46951039942522 3.96759200043327 3.6202419437708 3.83050492617519 3.94518456173293 3.72987887300017 3.52325764568153 3.77937656857795 4.81979493183129 4.29758901537703 3.8664553516953 3.66946102265825 2.59979625578436 4.44412585400542 3.97316101220277 3.81352416426458 4.84772613461782 3.6867508036148 4.28586589960127 4.56301211946597 3.56037036349483 3.97092145900255 3.19311762549978 4.21403476247561 4.50234018408258 3.93089668139833 3.67600796720758 3.75492677152724 4.83467908946884 4.5000732280456 4.33716549836568 3.45162270172108 4.56514379325141 4.46655869339665 4.49318726465443 4.03085070798866 4.23527695754404 3.88645627808758 4.41161228223571 4.42472340312659 3.81799429195978 3.91040234522286 3.65975892763449 3.83844866546774 4.47268557238766 3.33692940409424 3.68589768394911 2.59979625578436 3.32590215093667 4.46762045722302 3.94717321215978 4.18443423071714 3.07812638981679 4.27133060895352 4.3514402719106 3.66733840740105 3.64488221720875 3.87431271864796 4.01055834005857 5.01389636995763 4.07955492702352 3.40372521807497 3.78669727175961 3.52334337481004 4.35037491039052 2.59979625578436 3.10040922476677 4.3313064201971 3.45229135332417 4.68999960726321 5.40712385032762 3.13903998395891 4.62237165260186 3.46235777925282 4.85491806194503 3.47100709436022 3.75950738938113 3.1066138352018 3.18528064700602 4.91531722652645 4.50170208308714 3.36854487766473 3.89274358706688 3.72261112057527 3.95095185850016 3.41825790528832 3.50532538546463 5.13152559850499 3.63334554052997 4.04753606093011 5.01028083361151 3.85308277363896 4.61943289449753 4.58572973562395 4.56428816986309 4.46432671092422 3.86662691579016 3.37588687910859 2.59979625578436 3.48471841849718 3.79768785708926 3.11624245650931 4.2039632352587 3.99925688339375 3.8480818135128 3.78646604316083 3.38020251553063 3.82017625758984 3.36404641342157 4.35160983996017 2.59979625578436 3.25361919067026 4.13117768021568 3.62159293703543 4.15416678896926 4.17007161308069 4.81008357371109 4.26901880011362 4.07383590671022 3.79716551795672 2.59979625578436 3.41956127694051 3.24925207574573 2.59979625578436 5.73969270530352 5.56411962171 2.59979625578436 4.67503778148161 3.35469425889052 6.0718168977951 4.60684727354286 2.59979625578436 3.6661895749198 3.57609868205969 4.88795149474964 4.90132963688516 3.68431037628401 3.7659137442425 4.19487936508927 4.3990845057654 4.40760150218924 4.17864547284131 5.42034086944471 3.78005305080069 5.31443843322552 4.27113856068339 3.50439436163838 3.44859642076762 3.51194589800682 4.55742086312233 2.59979625578436 3.3686302546408 3.62643403330102 4.09471566796706 3.91433047546419 4.94210750422065 4.24604537450409 4.35721795454717 3.98431528987542 3.57588939803243 4.39655622459252 5.02142920155187 3.14857604664619 3.50979356917955 3.71233388196536 3.18764437601324 4.32546328164713 4.3571817689802 4.29888011969021 4.00970268957735 4.30589099898917 4.83720625001513 3.51092015828471 4.27004814023612 3.65934735605141 3.90840717251821 4.66564266095352 3.53263743416576 4.37840394729619 2.59979625578436 5.327801595328 2.59979625578436 4.00843325576256 4.79587404593374 4.52269867495719 4.2600653397719 4.32082125737398 3.89440790805372 2.59979625578436 3.71941409076848 4.66764273769189 3.48287750794055 3.83285326825137 3.50657944241829 3.50713024684174 3.88284663757265 4.21898952457637 3.9312399709541 3.43229267361625 3.6772290110141 4.62442291598567 4.11977767050385 4.24432247114349 3.66266052365292 4.40156041935613 5.29031715045984 4.07445480423067 3.95822354543782 4.17411951197992 4.3805493214814 4.25819570546151 4.35604020110365 4.28318455156661 3.34205936974101 3.26704859034321 4.11721293625924 5.58907151304833 2.59979625578436 3.8118110995591 4.1060255636254 5.07189137794717 4.01444488429516 4.60847679098817 5.10867691195136 4.01173626267249 5.15581396897156 3.22145036302252 2.59979625578436 3.88894099533287 4.00271596972388 4.85848090491461 5.14806009476485 3.55792757479529 4.49121064882361 3.64382940224356 4.95552703666799 4.16338170986749 3.94655887606888 4.6072082128 3.22438648604129 4.02731524103126 3.65759140826972 3.97642388863076 5.51456485254429 2.59979625578436 4.78109344699428 4.13537756036704 3.76016028022053 4.36006082777964 4.20043975114315 4.19643651294109
Manes.12G144400.v6.1 3.53645259620206 3.70064765159346 3.20665085371097 2.59979625578436 2.59979625578436 2.59979625578436 2.59979625578436 6.25463324724702 2.59979625578436 3.263295019147 3.05243133298284 2.59979625578436 5.84157699827674 2.59979625578436 3.01339967241467 2.59979625578436 2.59979625578436 2.59979625578436 2.59979625578436 3.89014654444277 2.59979625578436 2.59979625578436 2.59979625578436 3.34898337200862 2.59979625578436 3.79014938861514 3.16295777007222 7.55886891295541 3.45177722385841 2.59979625578436 2.59979625578436 2.59979625578436 2.59979625578436 3.19522409136653 2.59979625578436 2.59979625578436 2.59979625578436 8.21917549672041 4.49632855671599 2.59979625578436 3.48701286742929 2.59979625578436 3.18911703177846 2.59979625578436 2.59979625578436 2.59979625578436 2.59979625578436 6.93138566223478 2.59979625578436 2.59979625578436 2.59979625578436 2.59979625578436 3.50303880328295 3.06059267461742 2.59979625578436 2.59979625578436 2.59979625578436 2.59979625578436 3.24813913044745 2.59979625578436 2.59979625578436 2.59979625578436 5.66369754985911 2.59979625578436 2.59979625578436 2.59979625578436 3.16805095130771 7.1742502695015 2.59979625578436 2.59979625578436 2.59979625578436 3.03420175286161 4.59784073227263 2.59979625578436 4.96354976747314 2.59979625578436 2.59979625578436 7.96233146115486 2.59979625578436 2.59979625578436 3.19937689101105 2.59979625578436 6.32278690176754 2.59979625578436 3.30853211464194 2.59979625578436 2.59979625578436 6.15870366335677 3.1906912113914 3.03309729085306 2.59979625578436 3.14815201337652 3.11194123837751 3.46289563222322 5.6713578930303 2.59979625578436 2.59979625578436 3.19285832138037 2.59979625578436 2.59979625578436 2.59979625578436 2.59979625578436 3.10904969198695 2.59979625578436 2.59979625578436 2.59979625578436 2.59979625578436 2.59979625578436 6.86056538172382 2.59979625578436 2.59979625578436 2.59979625578436 2.59979625578436 5.4192164921649 2.59979625578436 2.59979625578436 2.59979625578436 2.59979625578436 4.06807985226513 2.59979625578436 2.59979625578436 3.13872541349518 2.59979625578436 5.54212822132029 2.59979625578436 2.59979625578436 2.59979625578436 2.59979625578436 6.41996321285578 2.59979625578436 2.59979625578436 2.59979625578436 2.59979625578436 5.00460209965146 2.59979625578436 2.59979625578436 2.59979625578436 2.59979625578436 6.31153985790708 2.59979625578436 2.59979625578436 2.59979625578436 2.59979625578436 2.59979625578436 3.10567645987634 2.59979625578436 2.59979625578436 2.59979625578436 2.59979625578436 2.59979625578436 2.59979625578436 2.59979625578436 2.59979625578436 3.10037248322062 2.59979625578436 2.59979625578436 2.59979625578436 2.59979625578436 6.97685875654955 2.59979625578436 2.59979625578436 2.59979625578436 2.59979625578436 2.59979625578436 2.59979625578436 2.59979625578436 2.59979625578436 2.59979625578436 2.59979625578436 2.59979625578436 2.59979625578436 2.59979625578436 2.59979625578436 3.06384658117584 2.59979625578436 2.59979625578436 2.59979625578436 2.59979625578436 4.21492877027311 2.59979625578436 2.59979625578436 2.59979625578436 2.59979625578436 5.55070079225879 3.19004403745022 2.59979625578436 2.59979625578436 2.59979625578436 2.59979625578436 2.59979625578436 2.59979625578436 2.59979625578436 2.59979625578436 2.59979625578436 3.39642989941761 2.59979625578436 2.59979625578436 3.13848911460483 2.59979625578436 4.42260965552133 2.59979625578436 2.59979625578436 2.59979625578436 3.04772504160026 2.59979625578436 3.11263355011005 2.59979625578436 3.82921676435143 2.59979625578436 3.02986544421834 3.19875009976656 3.11572183528983 2.59979625578436 3.54788813065337 6.82039961680352 2.59979625578436 2.59979625578436 2.59979625578436 5.01452256136101 7.2518909327076 3.3496085626079 2.59979625578436 3.15782640238907 2.59979625578436 4.10458958560356 2.59979625578436 2.59979625578436 2.59979625578436 2.59979625578436 3.95041422900788 2.59979625578436 2.59979625578436 2.59979625578436 2.59979625578436 5.36599172597886 3.12874083925188 2.59979625578436 2.59979625578436 2.59979625578436 2.59979625578436 2.59979625578436 2.59979625578436 3.0699466230511 2.59979625578436 7.22301506262175 2.59979625578436 2.59979625578436 2.59979625578436 2.59979625578436 3.70832434765359 3.51862563651096 3.48725331849201 2.59979625578436 2.59979625578436 5.14779008629886 3.11671905717742 5.07827029939679 2.59979625578436 2.59979625578436 5.44718639604797 2.59979625578436 2.59979625578436 2.59979625578436 2.59979625578436 5.35397441089884 2.59979625578436 2.59979625578436 2.59979625578436 2.59979625578436 5.56079513161394 2.59979625578436 2.59979625578436 2.59979625578436 2.59979625578436 5.10032641897663 2.59979625578436 2.59979625578436 2.59979625578436 3.79793381884116 3.23672803855937 6.0574052393449 2.59979625578436 3.16701465435691 3.09839870207427 2.59979625578436 7.42909859506329 3.61318371689964 3.43716273481212 3.10157727781174 3.07327005296684 7.45477755355859 3.06398032907695 3.16332247699915 2.59979625578436 2.59979625578436 7.50106624828691 2.59979625578436 2.59979625578436 3.18590979373873 2.59979625578436 7.65034468272728 3.3438924755943 3.27020841900006 3.21057785747254 2.59979625578436 3.64165707291856 2.59979625578436 2.59979625578436 3.66460190285215 3.36724785466784 4.58309632678987 2.59979625578436 3.02411260142883 2.59979625578436 2.59979625578436 5.97661988176243 2.59979625578436 3.20827003153473 3.24931906988771 2.59979625578436 4.72255857934657 2.59979625578436 3.41312046559163 2.59979625578436 2.59979625578436 5.27769138363613 2.59979625578436 2.59979625578436 3.20150989367274 2.59979625578436 6.83618382984252 2.59979625578436 6.28297791613009 2.59979625578436 2.59979625578436 4.07763778574119 3.97556743876879 3.3839879457408 3.35678698172305 2.59979625578436 6.4449048821378 2.59979625578436 3.34915287415242 2.59979625578436 3.40503430776885 2.59979625578436 2.59979625578436 3.26109012879803 2.59979625578436 2.59979625578436 5.91121578730603 2.59979625578436 3.15916706065669 2.59979625578436 2.59979625578436 5.76871922827657 2.59979625578436 2.59979625578436 3.15022104454705 3.38144601411272 4.06457928231028 3.68598495281727 2.59979625578436 2.59979625578436 2.59979625578436 6.2615474004951 3.3307332458249 2.59979625578436 2.59979625578436 3.16047819545527 6.96337438841462 3.12381515159364 2.59979625578436 3.09519307076167 2.59979625578436 2.59979625578436 3.49698718962251 2.59979625578436 2.59979625578436 2.59979625578436 2.59979625578436 4.91378689862317 2.59979625578436 2.59979625578436 2.59979625578436 2.9813665940389 7.69666257945409 2.59979625578436 2.59979625578436 3.12273955512324 2.59979625578436 2.59979625578436 2.59979625578436 4.03287503074016 2.59979625578436 5.51904414819448 3.06134786401126 2.59979625578436 2.59979625578436 2.59979625578436 2.59979625578436 7.58917124999809 2.59979625578436 2.59979625578436 2.59979625578436 2.59979625578436 7.19462210674096 2.59979625578436 2.59979625578436 2.59979625578436 2.59979625578436 2.59979625578436 2.59979625578436 2.59979625578436 2.59979625578436 2.59979625578436 6.19587538414499 2.59979625578436 2.59979625578436 2.59979625578436 2.59979625578436 6.61587754785512 2.59979625578436 2.59979625578436 3.58986811839253 3.34037266712788 2.59979625578436 2.59979625578436 2.59979625578436 2.59979625578436 2.59979625578436 7.34726610265783 2.59979625578436 2.59979625578436 2.59979625578436 2.59979625578436 3.7718602882907 3.15604534493096 2.59979625578436 2.59979625578436 2.59979625578436 2.59979625578436 2.59979625578436 2.59979625578436 2.59979625578436 2.59979625578436 2.59979625578436 3.20412094079488 4.79268532281215 2.59979625578436 2.59979625578436 2.59979625578436 2.59979625578436 2.59979625578436 3.13589593959261 2.59979625578436 6.66234524329836 2.59979625578436 2.59979625578436 3.19755199553219 2.59979625578436 7.81687048490581 3.02358893173204 3.31390949928497 3.0680091370017 2.59979625578436 3.47284080734992 2.59979625578436 2.59979625578436 4.59355502558049 2.59979625578436 2.59979625578436 7.86293367100905 2.59979625578436 2.59979625578436 2.59979625578436 2.59979625578436 6.66880270739619 2.59979625578436 2.59979625578436 2.59979625578436 2.59979625578436 6.69062774303509 3.15150067151979 2.59979625578436 2.59979625578436 2.59979625578436 7.86063887266984 2.59979625578436 2.59979625578436 3.38077863823906 3.79323834796597 3.05152976655718 2.59979625578436 2.59979625578436 3.2027230823485 2.59979625578436 2.59979625578436 2.59979625578436 3.44342650184341 2.59979625578436 2.59979625578436 7.38479323362853 2.59979625578436 2.59979625578436 2.59979625578436 2.59979625578436 4.1379321892826 2.59979625578436 2.59979625578436 2.59979625578436 2.59979625578436 2.59979625578436 2.59979625578436 2.59979625578436 2.59979625578436 3.04736748769776 6.26886010243351 2.59979625578436 2.59979625578436 2.59979625578436 2.59979625578436 3.81352416426458 3.1975645660093 3.15282698057601 2.59979625578436 2.59979625578436 6.91356758273539 2.59979625578436 2.59979625578436 2.59979625578436 2.59979625578436 7.08476523609343 2.59979625578436 2.59979625578436 2.59979625578436 2.59979625578436 2.59979625578436 2.59979625578436 2.59979625578436 2.59979625578436 2.59979625578436 2.59979625578436 2.59979625578436 2.59979625578436 2.59979625578436 2.59979625578436 3.10937730926642 2.59979625578436 2.59979625578436 2.59979625578436 2.59979625578436 2.59979625578436 2.59979625578436 2.59979625578436 2.59979625578436 2.59979625578436 3.00173983477685 2.59979625578436 3.27322924455616 2.59979625578436 2.59979625578436 3.11190764297675 2.59979625578436 3.09490341468928 3.19473572649359 3.7769285957467 2.59979625578436 7.92551428913812 3.20566299976803 2.59979625578436 3.1839706467237 2.59979625578436 3.45850784183096 2.59979625578436 2.59979625578436 3.14894040553398 2.59979625578436 2.59979625578436 2.59979625578436 2.59979625578436 2.59979625578436 2.59979625578436 5.83131348263522 3.31295268164799 3.74825229684631 2.59979625578436 2.59979625578436 7.35797523658018 3.43352024351822 2.59979625578436 2.59979625578436 3.07652576753501 6.25976110226021 2.59979625578436 3.44951294888695 3.16658854311766 3.60043099403342 6.17970038756869 2.59979625578436 2.59979625578436 2.59979625578436 3.13052693773863 5.42023449906029 2.59979625578436 3.28755938414103 3.23035530106182 2.59979625578436 2.59979625578436 2.59979625578436 3.3197901182369 2.59979625578436 2.59979625578436 4.92113850158948 2.59979625578436 2.59979625578436 3.21559004798566 2.59979625578436 8.03408035198006 2.59979625578436 2.59979625578436 2.59979625578436 2.59979625578436 3.47469189890208 2.59979625578436 2.59979625578436 2.59979625578436 5.21631662540804 5.92543416978849 3.51082790168131 2.59979625578436 2.59979625578436 2.59979625578436 6.03507550482669 2.59979625578436 2.59979625578436 2.59979625578436 3.17666752597553 2.59979625578436 3.14201754722178 3.170552578228 3.21021486625664 3.649182354296 6.57751690312473 2.59979625578436 2.59979625578436 3.10979399629646 2.59979625578436 7.9113619539338 2.59979625578436 3.29367264049087 3.24766064870577 2.59979625578436 5.37888164311261 3.29609969080235 2.59979625578436 3.18142001825098 2.59979625578436 6.48014678453588 3.33322949980246 2.59979625578436 2.59979625578436 3.3444210447866 2.59979625578436 3.4239887387881 2.59979625578436 2.59979625578436 2.59979625578436 2.59979625578436 2.59979625578436 2.59979625578436 2.59979625578436 2.59979625578436 2.59979625578436 2.59979625578436 2.59979625578436 2.59979625578436 2.59979625578436 2.59979625578436 7.35626782278112 2.59979625578436 2.59979625578436 2.59979625578436 3.08778501908917 2.59979625578436 3.36381581629909 2.59979625578436 3.23817512837546 2.59979625578436 7.26324776789913 2.59979625578436 2.59979625578436 2.59979625578436 2.59979625578436 3.53005056540587 2.59979625578436 2.59979625578436 2.59979625578436 2.59979625578436 2.59979625578436 2.59979625578436 2.59979625578436 2.59979625578436 2.59979625578436 3.9312399709541 2.59979625578436 2.59979625578436 2.59979625578436 2.59979625578436 2.59979625578436 2.59979625578436 2.59979625578436 2.59979625578436 2.59979625578436 2.59979625578436 2.59979625578436 2.59979625578436 2.59979625578436 2.59979625578436 3.15933397875847 3.34205936974101 2.59979625578436 2.59979625578436 2.59979625578436 6.21017133636881 2.59979625578436 3.09559387004943 2.59979625578436 2.59979625578436 7.13664442624469 2.59979625578436 2.59979625578436 2.59979625578436 2.59979625578436 6.43789717432484 3.4309770644687 2.59979625578436 2.59979625578436 2.59979625578436 6.53686067303293 2.59979625578436 2.59979625578436 2.59979625578436 2.59979625578436 3.39575812278152 2.59979625578436 2.59979625578436 2.59979625578436 2.59979625578436 2.59979625578436 2.59979625578436 2.59979625578436 2.59979625578436 2.59979625578436 4.20180538883678 2.59979625578436 2.59979625578436 2.59979625578436
Manes.12G144500.v6.1 3.90304917696163 3.70064765159346 3.85652794678751 3.33882252641644 3.05314717308039 4.34538036058606 3.55539340064342 3.82956472952542 3.68641773527526 2.59979625578436 4.61228656791316 3.67136317908934 4.01598277474177 3.44305187794855 3.18275097244238 4.87075880258669 2.59979625578436 2.59979625578436 2.59979625578436 2.59979625578436 4.95174829013555 2.59979625578436 4.20609378731523 3.56007187972487 2.59979625578436 4.11052264858323 3.7059866091091 3.45517244682011 3.45177722385841 2.59979625578436 4.61867066661869 3.49600148751274 3.85207335137609 3.43608939074294 3.14570398518928 4.64276004537696 2.59979625578436 3.64923550830888 4.29603853319914 3.54404840770504 4.55931343027705 3.58930414174586 3.18911703177846 3.43514863882075 2.59979625578436 4.22491347845287 3.36040517360207 3.69207523487385 2.59979625578436 3.26766221655289 4.66142168899995 3.88459432025187 4.39318575983684 3.9394207166569 3.30273000440967 4.42490146569415 4.0818085364956 3.92178017666207 3.86635365411974 2.59979625578436 4.70266724377004 3.35463609942184 3.81153240774204 2.59979625578436 3.38028800220858 5.03073573892333 3.39839961501261 3.88978140955266 3.74141934797666 3.14104836382465 4.98213540871426 3.8668276827447 4.36047793394832 5.36305375509599 2.59979625578436 4.21477962923793 3.74671023303382 3.50975638980862 3.29249169049875 3.10989770956048 4.22120669152832 4.705928148491 4.06790948899444 2.59979625578436 2.59979625578436 5.66597697331783 3.2399573595933 4.12958273516361 3.42980673317229 3.45699432410408 5.17522079737049 3.53864938527956 3.91582517406184 3.89410639616326 2.59979625578436 2.59979625578436 4.68833366475137 3.43281061860876 4.631813090141 3.73479306234231 3.74858817357684 5.08258242160544 3.47304370785199 4.71037218797622 2.59979625578436 3.48751956741113 5.15204466475066 3.41112097857933 3.42482326012226 3.12799011821841 3.6939030069005 5.11242247728249 3.68171689201056 3.55255446331805 2.59979625578436 5.03126937615578 4.94806827744185 3.79147931109901 4.32652932826383 2.59979625578436 3.56284251907067 5.05616975798648 3.69321142027015 3.79545278377254 3.7956450785681 3.25674191122001 4.45806587295971 4.16271700762375 4.38748088629711 3.79938721868522 3.19609879642221 4.6304344826418 3.43400258277707 4.27658850863929 2.59979625578436 3.62601013591596 4.3068716265175 3.99771883414334 3.92849303385097 3.38823800246194 2.59979625578436 5.50310480031347 3.39336865034197 5.28253112937569 3.90058543834958 3.29604671878417 4.95028240239492 3.8542539598962 4.56822483633791 2.59979625578436 3.41833297366157 5.31467120034303 3.69025959574211 4.11947148752106 4.08636883725555 3.81804153400125 5.16567994715071 3.78424561610176 4.34083448783522 3.91970661364898 3.72886965259009 5.03046138497318 3.87628243203352 4.34387286550974 2.59979625578436 3.73994329725823 4.81641917716865 3.82470967320017 6.05100434830062 3.47527778647275 3.17915297907334 4.96779632684412 3.34034589785326 4.80151313206529 2.59979625578436 3.39808541971548 4.50598838802153 3.61197994694732 4.43703420126946 2.59979625578436 3.30341058845383 5.06423009031244 3.33758649024277 4.8382527010223 3.60860218301673 3.96126266540522 5.41675974185739 3.68006359193551 4.43521305507572 3.34522728744805 3.09391014913098 4.47657275392353 3.85561168854164 3.47346663669662 4.69320307600654 4.27978030822178 4.39162222600149 5.56249894124807 4.72175292455415 5.33288202231538 4.17991317323508 4.22865906130216 5.47592814191863 3.75829240215316 4.41906452814217 3.72392832156688 4.65009573602465 6.17777830712114 4.22841620926384 5.67301064248869 4.39033472217434 4.851641799714 5.45793759638973 4.12801552226105 4.59818645381308 3.79877250437651 3.45964190878352 6.25042461674022 2.59979625578436 5.79823382543636 4.99573322690637 3.91115969666603 5.00452125321849 4.16591941682008 5.8091897453711 4.50261313080905 2.59979625578436 4.9689602844379 2.59979625578436 5.19402840972956 4.49257276103546 4.50943146421779 5.99943880445282 3.2879594338573 5.9965562575278 4.26923462383632 4.12213480123341 6.43383268364227 4.29155287755991 4.79466522176796 2.59979625578436 3.60068947668391 7.21210076904539 4.04756626323593 5.32090175148008 3.96554473606679 4.15155193002553 6.90620050102086 4.54270422224174 5.2019996039162 3.87897467098637 4.09363250266246 5.41430626926211 4.13016278461065 5.62790707148691 4.68011038703832 2.59979625578436 6.32242396762004 4.08592064442753 5.79627257777539 4.48842192703161 3.69084402609154 5.34260537678218 3.59084932441133 4.78946029906569 3.72918927219567 3.25686325425202 5.9554031908306 4.41633021005739 5.09984903476886 4.07174802202587 3.44779333810738 5.83953094765356 4.25074741121671 4.59496259194579 3.26566677573064 3.49834410633833 2.59979625578436 5.67945566764647 3.91582675044796 4.74946610836734 3.51628227195113 4.3042091593446 5.44146762945377 4.40506099085091 4.88115662666595 3.48177099774535 3.93799329061347 5.72550432189772 3.41276326438424 4.98408791125674 3.51666604241297 4.29411116576147 5.41645637358652 4.67803314162374 5.04156407789568 2.59979625578436 4.21852941471326 6.29654757756618 4.52282563210326 5.05852536581822 4.26950254307669 3.53974293861542 6.47427737808913 4.37256202401622 5.73470708672285 3.66435385101226 4.24916743730892 5.93173328621041 4.45012131433073 6.17656167387443 4.68899617880253 4.26211515479734 5.58235014939637 4.12337786434941 5.76026627857227 4.18601845275456 4.04068063587489 6.23586717741879 4.14728767738682 5.6450453350217 5.23498166234274 4.25565820313127 6.31268211486968 4.71475538785693 5.03112919099826 4.2260546928364 3.77040547355181 6.38136907290984 4.13918141603811 5.53629982274625 4.73539157843828 6.28297791613009 5.59015987293136 4.31189073045874 5.84403437632906 3.53563289237643 3.55457857212675 5.5067830186343 4.55061471651912 5.21490776641472 4.54807081784639 3.96591255596935 7.01489643682334 4.32008369506927 5.91228977301522 4.10770919061584 4.42128937506993 6.14819878535928 4.25887140981949 5.03451354210967 4.62224260266383 4.02977953118524 5.66208416221253 5.07473440605987 5.54741830375864 4.17406586346766 4.34340314449721 6.68465407995997 4.542980888376 5.5940362350044 2.59979625578436 4.1830103381962 6.1255531775158 3.92535131991136 5.18830169864504 5.53301366787703 4.3996261158246 5.69533850267019 3.55926868756829 4.91614637432934 4.55444376329832 4.46447550264307 3.5766943121934 5.97851601307511 4.13662359960951 4.92020210790799 4.49604221816923 3.84661835353983 5.73622434900118 3.67152085317009 4.36692166376586 3.6585206717842 3.7212483429046 5.23133384362345 4.06654012339331 4.22145159702949 3.73802955497561 3.73727279148939 5.4150559025673 4.36631782428953 2.59979625578436 3.03367268315916 4.03287503074016 4.93725767405103 2.59979625578436 4.7914284600794 3.74131845920121 3.77334939914147 5.25241031393269 4.30593779757051 4.63714155026437 3.57041299923972 2.59979625578436 4.90253390827929 4.23065284300576 4.37183438362036 4.0154694072416 4.09854497638558 5.73655934249996 3.27040979766199 5.08625004154681 4.25384370576776 4.14690825064044 5.35204124470999 3.45372448926146 4.65411582267019 2.59979625578436 4.20574069759034 5.97830085213179 3.76297969803532 4.4548796833218 4.13744632159808 3.84647826998199 5.82273906928262 3.63623434719452 5.34160415785308 4.22451432056612 4.12680445077746 4.88095758852046 4.00299839987978 4.92460846940832 3.89725386825431 3.35334699951933 4.24410101973327 3.40508134271753 4.71246434225793 3.15604534493096 3.61601268946692 6.14124121992577 4.25406297874411 4.14343168786469 3.78709556924625 4.20538657720876 5.67315793003608 3.18557612127935 3.53345212500998 3.78379361415949 2.59979625578436 5.38713664294146 3.81858355899046 4.72990959991062 3.47810055175345 2.59979625578436 6.03906305675476 3.11769933174954 5.21646766922392 3.53081433923715 3.40965391507048 5.65691586279424 4.06628124964818 4.11070147214262 3.19701343765189 3.31390949928497 5.20525582100611 3.76773731068646 4.60559385058802 2.59979625578436 3.07210468251341 4.8193009800136 5.23374250663091 3.86698645270284 4.13900001417604 3.31367075302264 3.15134302408755 5.43536734089686 3.8992686649575 3.56431211964338 3.23307136903005 4.09230239212543 5.66981495589711 4.0366002517989 3.87328019098817 3.91357261789756 3.44677671125314 4.84713209048625 2.59979625578436 4.74155401399183 4.02261877200762 4.23004133134344 6.6043361818386 4.61638960476809 5.0253447477979 3.13327665589051 4.08602949628016 4.22952240881057 4.70556805546955 5.70803568972342 4.8617109689737 4.22404722437942 5.52966567723615 4.24439269052971 4.90705750239192 4.46935682356672 3.34135829939782 5.28175243170012 3.78036332938571 5.32066435296689 3.96759200043327 4.0947811449798 6.63250870517001 4.38443151589026 5.41176397981914 4.54857627572513 4.15101044139279 6.60574870693562 4.38934841552105 4.59216217699274 3.82616644787739 3.56844582822542 6.18044197902155 4.28898915773301 5.4873041265573 3.43933261008128 3.80834713963737 5.17494171654267 4.03739579430553 4.7193260150705 4.57648214603337 3.61372050619766 6.05020392712532 4.8386661458083 4.73687828604043 4.63060603124625 3.88329761094553 6.63036013898822 4.92208039350401 6.43806018508158 4.48879252419303 3.63770880969205 6.71356342565631 3.89958109685791 4.03085070798866 5.31405802615356 3.95146937110568 6.52167958932954 4.48109892886722 5.2139930878932 4.29464440405173 4.29765568985712 6.37380596660998 4.67518858301725 4.75127310232055 3.2962608485763 3.2328387430116 5.38634005975734 5.04824192512416 5.01336928407186 3.85036913035679 3.54390746209038 5.88811981764584 4.47527978581881 4.81699465340869 4.44160271963761 3.95650540200913 3.83293262816591 4.39498629146805 3.47843854242518 3.62916982662284 4.03488729572336 3.35805347339294 4.26954800455055 4.74399541057762 3.88775040400341 3.95292780955775 3.45229135332417 4.97267179469575 4.07673701690803 4.15113249232489 2.59979625578436 3.8027405824871 4.49509867947241 4.39289283435705 3.84720525866936 3.46894726186611 3.18528064700602 3.759045560907 3.42251220363524 3.75676762154256 2.59979625578436 3.52399980726882 4.60499491105804 3.41825790528832 3.50532538546463 3.90720832049848 3.44951294888695 4.74782076572402 3.31429537738927 3.63333843188727 4.0029296703631 3.91168402490604 4.4131675108357 3.34624818242998 3.55701127578626 3.15184207342633 3.28755938414103 5.11242288625045 3.14773248614781 3.48513351680472 3.48802483307444 3.3197901182369 4.21709244176099 3.666870675528 3.49741060757558 3.47520283733032 2.59979625578436 4.90494329034494 2.59979625578436 3.39724226744863 3.77939498651549 3.48916035503885 4.71209149389011 3.78408828162141 4.07356538823346 3.21867299731733 3.47486106856339 3.30409561387671 2.59979625578436 3.41956127694051 3.70684774349347 2.59979625578436 4.69941935171913 4.15069733872885 3.96183875186893 3.34444953840647 3.51929516966729 2.59979625578436 3.17666752597553 2.59979625578436 3.36223058634014 2.59979625578436 5.43355410562995 4.25857269511336 3.84296024738036 3.64820718768316 3.95318370538038 4.60857103549929 3.33857317196314 3.45357611062151 4.33366349290683 3.29367264049087 4.60202032608524 3.26160885265144 3.95406656761989 2.59979625578436 3.25006177786541 4.08289655961963 2.59979625578436 2.59979625578436 4.10346133520006 2.59979625578436 2.59979625578436 5.23122658648676 3.45570349174585 3.87848598947554 3.34267066795857 3.29644996195684 4.27685170672459 3.44650063410331 4.00436784457803 3.13093185640013 3.25257180805638 4.70147313196168 3.38273842837332 3.62252958116509 4.10799642350742 3.66840322173884 4.90311196611099 2.59979625578436 3.74150866336052 3.81194521333395 3.52235664790499 4.58113449991731 3.67137820286387 3.61828513834977 3.5302863255487 5.37325073172936 4.21664709689023 2.59979625578436 3.76430622490982 2.59979625578436 2.59979625578436 5.0333482112351 3.72521322644438 3.53005056540587 4.01124483143359 3.84427316502624 4.17155347244896 2.59979625578436 3.83285326825137 3.34414564086158 3.86343053792784 4.54521648216476 3.56630584808651 4.82642960370641 3.76185652348974 3.37029531578803 4.72921576481272 3.58683593692783 4.72179139128423 4.07237430689099 4.20932291959874 5.32194120769288 4.45668542427955 3.80703411409898 3.62398612600803 3.39802017770579 4.09791810019352 3.13558510809591 4.03017935371542 3.50406393511715 3.53538582533427 4.75082618638622 4.55722629693685 3.24895042512516 2.59979625578436 3.68792152061727 5.19170115675142 2.59979625578436 3.49882113101628 4.85230954746153 4.53000998496759 4.83906983577888 3.22145036302252 2.59979625578436 4.10691714609519 3.11287055727565 4.85848090491461 3.40738645349279 4.07730770910483 3.4528299964533 3.45824826314557 5.11682154101333 3.78913948895055 4.49024405927477 4.42042900114239 2.59979625578436 4.28828096200907 3.21951123834957 4.32391163045759 5.12439661584247 3.1167432246131 4.82637537840483 3.27961246069983 4.20180538883678 3.75252876380081 2.59979625578436 3.12790887429037
Manes.12G144600.v6.1 7.66157956159453 9.2922405075841 7.11551219911285 7.79764948771433 7.68850455572068 7.777868084616 8.18736877142097 8.2459986443275 8.40443509605978 8.34516405543195 6.81079691408026 8.44096211117808 7.32686296777988 9.47788311264633 7.69762016199283 7.68621870672279 8.04738156013372 8.4158096857622 8.73944803002867 8.09617919270318 7.72832372514263 7.87028052671061 6.73704632735944 8.36968757202383 8.28733377193832 7.24417310045624 7.74789323367488 7.58385863147666 8.4212638211086 8.00302012752655 7.55121806325509 6.82336436748132 6.60448945145836 8.02347169591601 8.5431833924456 7.01490991910855 7.91799956203143 7.99101092954951 8.42367551848019 7.37659605944821 6.73347886092607 7.70627054244955 7.1405352563219 9.54629317338986 8.17688372646537 8.26547136228058 7.66166251208805 8.28835357193548 8.79883634262928 7.41452395078269 7.74498876727684 7.41294660671545 7.38694224026436 8.29977991751391 8.43745976600637 6.86964311320662 8.58307861148317 6.92751297029313 8.12114402130361 8.17215109478153 9.0340922231676 7.70066364770373 8.25357371175724 7.76317804291259 9.31611210432143 8.60840098308867 8.06752230935315 6.90115439108073 8.38138853935841 8.62691397737969 7.57906031915434 7.29443882530507 8.63727526366226 8.13608376107665 7.8751448411501 6.87164031153519 8.04829768416609 7.8653612651538 8.04511163738991 8.27561897812737 7.42879890216582 8.49151866984668 7.48355652326353 8.11526618044249 8.84027803607801 8.3479832548241 8.87669568400645 8.72582876797987 8.16657276231888 8.57842457153996 8.16629153680488 7.95274059465603 6.55975157106677 8.44308384094577 8.5237902707273 8.86119661983688 7.82054357586335 8.140106820101 7.02173083918995 8.41343005070592 8.08713072810422 7.13503918564246 8.30618048727446 7.41959979072347 7.97201391114839 8.12742080921614 6.5468815066456 8.56643209514369 8.54930572068844 9.4337856279088 8.35092832120773 8.2424754605315 8.72390981181728 9.43445897559076 6.50626143573854 8.76555705295413 7.45572336410869 8.27094386708311 8.05551403035387 8.29933542176046 7.88393605342752 7.67596195973965 8.23825700805931 9.0152830394363 8.15662179708181 8.3959262518415 8.26873472600237 8.38099739013434 9.03420888325493 8.23542540781312 7.83513822242847 8.22207165482544 8.18349727695484 7.57570760206909 8.77007676123761 8.72658623727665 6.69274845284277 7.68202876003653 6.36799342341206 8.69626462363797 8.26453244678218 6.36143183062774 8.00983505702299 5.86044248463766 9.42053509732999 10.0577250799794 7.90882004209743 7.72798064218594 5.59024705531083 8.1347692994791 8.53447714556621 6.36951934538318 7.88943097171841 6.40375624168136 8.53282381709732 7.87060340634402 6.1058693725383 7.49096257573786 6.97685875654955 9.17202173455784 8.83101975106038 8.64813749279532 7.69272502000608 6.94335599680044 8.57464158661169 8.39137853053772 6.6225552905194 7.50439782233519 8.15816518238053 9.16601650290165 8.59821765686842 7.46239665372695 9.12246708834886 5.71546993002009 8.11535950347351 8.8733768981539 8.581845067112 8.06837513200044 7.51200989114463 7.3090586589855 8.70550430445013 6.68955502991232 7.80523015079986 8.73363801932348 8.26112012855758 7.76163030429733 6.45874324925985 8.36154461930437 6.31788081120392 7.88880524505764 8.53828594604916 6.52365464563816 7.16909748586515 7.75826311791213 6.67247792398753 7.59510970392675 7.99692203819398 6.56491835041929 7.48099502780386 5.45583759730855 7.76185952861482 8.1672424476286 6.11834480717634 6.95817033215868 5.91094066576872 7.64418630981942 8.27991176891693 7.00805429016686 8.00492193695753 5.45443258944339 8.15178093534977 8.3771423540039 5.45793759638973 7.05094934186715 7.21539122005159 7.15886417124715 7.20849666821464 6.77310068930994 7.21364550555289 7.25692878889855 8.27266436556598 8.01877535534206 7.03589539001527 7.59260352433014 6.97685084142756 7.53905824623356 7.46185798807897 6.15002734412724 7.86012558711606 7.06143293287637 8.43849592305424 7.59974174134533 7.31733625484512 8.43694742377854 6.64479140191595 7.66618839183093 8.13366920703199 5.09647008331001 8.62497144540164 6.89357927507103 7.48245900011008 6.76764373439043 5.51552174027279 7.16888598848232 6.26487151383274 7.93267446664663 7.50519189305183 6.76657287822902 7.6846494180998 6.94638762450148 7.22935390880469 7.15030610968316 5.82240667722889 7.65187107787432 7.40742642472068 7.02924326469047 6.97234994017089 7.36590247323266 6.96643364971859 6.50963916816349 8.63347716483239 7.5564848958028 6.114012676702 8.46086092173322 6.77576845146973 8.57956565923729 7.12715555700048 5.14460399130957 7.11059273170606 6.32299426875274 6.9290395919689 7.37827062909669 5.81691831541736 6.74755397545717 7.40516027416819 7.0881968574492 7.051660430761 2.59979625578436 7.38236890051043 7.22282050596387 5.88733336492787 6.6960414109748 8.2451046331498 6.79766595121568 7.98547196389656 6.05060901931328 8.12913855955222 8.69303413675732 6.40982778080822 7.08435935785227 6.77225465201319 7.46862295759033 7.3125033663436 6.33715144076231 7.56378821930726 6.32658273635545 8.36962348019637 6.78880646458386 6.3695617977247 8.69781437619729 6.30724797474996 8.45458552591249 7.77171341961675 6.05995478523078 7.78258884744192 5.70417268811181 8.22215432680541 6.8048961400909 6.8071969632508 7.12998422908796 5.71667901120371 6.54569572715947 6.97633339917957 6.57433205686271 6.75693186388004 7.81851553861338 7.17447406950617 7.66863653609819 6.72106607793846 7.60767794369296 6.17400707310932 8.34512747664121 7.19366889704196 7.73534853055553 8.51487472885506 7.66731373526 8.25588909105143 7.79442954120637 5.43872761282451 7.31100888798171 7.86726520462961 6.96402230542347 7.17295988287586 6.45727668423547 6.7926447446443 6.89893197927198 7.62570943788633 8.15270046448913 7.4859524463173 7.02128223280329 7.12192187717908 6.83958341713669 7.72100936467464 7.49913936444204 6.91107611532447 6.6756475257817 7.77638182940374 7.01277970243743 6.66189738596545 7.14462154613415 6.98980062493952 6.42792152465259 8.10320611415561 6.77982734136557 7.37198141815365 6.366955747872 6.97698987929985 7.03401157297692 6.34585865169662 7.21562304129602 5.470751383598 8.14013732374664 6.39670424235962 7.30354893116093 7.7371227005169 6.55357363160446 7.68008226820414 7.70600866877371 7.08547774974191 8.0300742983173 7.79018986147406 8.14813253266691 7.78253688105876 7.47524107044011 5.97851601307511 6.83018530965505 6.66992175878327 7.54398490084148 7.74315174531479 5.88629148466734 7.1169303442279 5.86972539530329 6.89016868723593 8.01806026939957 5.99259026077195 6.79668038855597 6.70339526999356 7.89750175695834 6.62996235737366 5.84253746797181 8.31639119045081 6.8664971313568 7.11807331541187 7.54806132143385 6.47203516820928 7.77582439576406 6.09870891334159 7.21127784746202 6.49355707459318 5.85053359536831 7.19396695566051 5.9177829540656 8.18583598549877 7.88120141052117 7.35766841756067 6.78020704044579 6.15861343394493 7.71060657031303 8.55455975567937 6.85352743430955 7.46988807675468 6.63721462838862 7.42420359658781 7.52436710290513 5.68172724507355 7.28724026557752 6.10686630419598 8.19147080182636 6.54326843386306 5.82118982759525 6.49407460252595 7.38848125878763 7.81778225893461 6.34254390947235 7.81835193377883 8.09828660947568 7.70444023996544 8.06314151733241 7.86617333465087 5.93291945101304 7.03582155266658 5.95974312064348 6.90619533075367 7.12213082042582 6.27399785076374 7.0864307403168 6.0859639007306 6.88951615268728 7.68835255744618 6.49755348119631 6.65230276342009 6.78133837415223 8.09039313962161 8.2235152370091 6.30677408740149 7.19602558440311 6.6220382370422 8.43265393383565 7.85740103724411 7.40016099180274 6.93049733008124 5.77866411501712 7.96273042177669 6.99841876007416 6.03906305675476 7.25953531452487 6.70814214036974 7.66706315884109 7.44848694809291 6.12219887874153 7.49793901544057 6.12579266261791 7.90114995994134 7.69160828589528 6.57703540067473 6.79984058928762 5.77970287771611 8.15199378723076 6.18154527027023 7.40572122664854 6.69937901233889 6.99242010408024 6.4512836490823 6.84310677030868 7.93224638046381 7.45497123922169 7.41676633969295 8.87770878180222 7.06076227421928 7.72909681454504 6.06355627803391 7.04751717361086 7.38584498146908 7.51112758665822 8.78104620303814 6.80006742867508 6.3811581025713 7.22275012679135 8.4058851908392 7.28303666542189 5.71088756826127 7.72094793829939 7.52745150079856 6.72350781289255 7.77565400083875 5.736903192612 7.03743711202216 5.57796010077249 7.89614257146714 6.56846927454854 7.63626614717861 8.35610781742904 7.51621568322665 8.50233691519216 6.37328699900566 6.37891595856932 7.92885881772241 5.99482206406005 8.27557660543412 8.51297531814104 5.32558943927213 7.87360980977723 6.92366574624432 6.68035136761367 6.93468157060334 6.68959289680116 8.22403973494223 6.35967448982057 7.82687407144063 6.51026755159328 6.42732483815675 7.59204989051256 5.95762071451926 8.1462248794245 6.93943461123121 6.62722925954546 6.99176320178149 6.56716591335486 8.16908296900673 7.76712913935068 6.25088044334078 7.79731838553148 6.16648214796903 6.69516225808883 6.27093366286397 6.68119002556974 7.17467301859116 6.41419885979814 8.028309511574 7.90776028378139 6.48783819974561 6.89870455825759 6.31464174239209 7.30621479366643 7.64938578764935 5.8579984091953 7.41580138144542 6.37069003465945 6.79294450158193 7.18323405046278 7.17858460735915 6.9956271218448 6.71476371039561 7.80075821784176 9.32873567302207 7.11777635630024 7.77999768268165 8.46934872636584 8.63738584674685 8.08521760029018 6.56497719071789 7.25072579525473 6.46462554605749 7.1441116744142 7.37043480725848 8.65117925958079 6.4845057819415 7.71835121902454 6.42188303044858 8.28783952642551 8.75720558755266 7.01933831821561 8.23265306172645 7.17570426624898 9.80361011469196 8.18440967989858 7.01325018961574 9.81470783399017 8.55525473545735 8.81775996969559 9.25340261619587 6.43375298025553 8.4944598990556 8.37631504461404 8.23958377346275 6.65578022297866 7.87616977846631 8.41849548290333 8.11948175512023 7.33771966196127 8.76212114579669 7.53708766093587 8.30348902332567 7.0880894683028 9.37393315605214 9.02126152349749 8.14007723829951 7.10653844621838 7.89241035121634 8.98455725192881 7.07051506989878 7.91293426770665 7.51440782701755 6.51474621989054 8.91006236781007 8.12280004631102 7.5757031246913 8.57391752853047 6.8802792647483 7.79325376606636 8.39769277906601 6.71044881663226 7.23545899790615 7.97315982099887 8.17643593775062 7.88627630856885 6.3432659847479 7.1536075581911 7.30536422906928 7.06532525962346 8.33750911216396 6.16249637701459 7.51210448744661 7.19314680079444 7.81322611146434 8.15799772468421 9.42724928054832 6.8576167369062 8.68339924140883 9.62421293695265 7.29404192547467 6.42875143200686 8.05693281881963 6.94453453911188 7.82410734194623 7.58434336667127 7.48369603271101 8.09929505219755 7.83576381636737 7.57298744244829 7.84046988030391 7.42316086961539 8.30819708032915 8.00056503859469 8.12274299439632 8.55441387812046 8.55312727616663 8.18168281476617 7.39703579373442 9.01396275152984 9.32429652872412 7.32037985164651 8.40858608411164 6.48688788342336 7.65295213534841 9.41134701985338 8.10141319057943 7.7088603174128 8.14697797949703 7.81288138078174 8.91839072299898 8.13254828601706 6.42616932580753 8.0175886196683 6.28018983529665 7.70063461438822 8.62976058434461 7.34177306741705 8.9178851981364 7.61905016816123 8.17760137810376 8.0775949554858 8.21290988267461 9.36043565763139 6.7423576131345 8.34215787205862 7.59194235632235 6.94956321772422 7.24230575116089 7.48678536692858 8.38434761210184 7.45979797737024 7.61569414845633 7.65604470297577 6.6041940467312 8.34153785787854 9.03794131710659 6.64132486913178 7.87915445783295 6.73631651942063 9.2437852932971 7.56942749201195 7.56787450036411 6.84068451028046 6.5864314691766 7.66878742069532 7.23845429346932 6.61332812231788 7.78968284573082 7.88635487508314 7.53259454073623 7.52460451707927 7.68980053302596 8.09758234420064 6.81305511031898 8.46931798634039 7.6914478967824 7.18158547063598 7.57290281286859 6.03165586314055 7.43066663818342 7.82626711152977 6.77059669925635 7.82020704523556 6.63152684452762 7.49791458198815 8.06617840884383 7.50486820325616 6.97737525757133 6.78907082433755 8.2003743662055 7.7847540581383 7.8234614165866 6.44988405405543 8.26009814068573 8.22245345238373 7.84292280550189 6.27756252930965 6.98277214483441 7.68391029131737 9.97668493992501 6.93376765028153 7.49527933182117 8.15288403282428 7.3388626171521 8.36419900988643 8.08509151843205 6.59746572340929 7.42444280273643 7.52261079122149 8.20767081500322 7.4955784886985 5.58469247813888 7.85026911264401 6.7334180658435 10.116177395322 8.2313090369187 7.028361848677 7.89483499149531 7.65319378849061 10.4846514329473 8.92138395910037 7.26583526137349 7.50731466183488 8.09966759402145 8.27872235015884 8.73646526027456 8.21846415454706
Manes.12G144700.v6.1 3.14683983215409 2.59979625578436 3.20665085371097 3.50016072193926 3.05314717308039 2.59979625578436 3.38466486369882 2.59979625578436 2.59979625578436 3.53020872524022 3.23734708650533 2.59979625578436 2.59979625578436 3.77649929472813 3.18275097244238 2.59979625578436 3.35405828690082 2.59979625578436 3.54809303130482 4.15669568736146 3.2129912889402 4.14601947124334 3.13138655775315 3.21375796249481 2.59979625578436 2.59979625578436 3.3913280554543 2.59979625578436 4.03685567412286 3.75928889564787 2.59979625578436 3.49600148751274 3.17378617670681 2.59979625578436 3.90048262944656 3.16878379002956 3.16493055238067 2.59979625578436 3.54273597101275 3.54404840770504 2.59979625578436 3.37212247467824 3.18911703177846 4.01013362095992 3.19842031549437 2.59979625578436 3.14070476119692 2.59979625578436 3.7682858115686 3.90275155353327 2.59979625578436 3.72115701274549 3.1269057721942 3.39135008704484 3.58452961246909 2.59979625578436 3.82647792567349 3.48202483941218 3.24813913044745 3.98470369819395 2.59979625578436 3.51922507660927 2.59979625578436 2.59979625578436 3.55012442582142 2.59979625578436 3.16805095130771 3.19194094230314 3.33289544367448 3.88995473718565 2.59979625578436 3.45913295495671 2.59979625578436 2.59979625578436 2.59979625578436 2.59979625578436 3.49723216096386 2.59979625578436 3.29249169049875 3.91085719749663 3.19937689101105 2.59979625578436 2.59979625578436 3.82159636409266 3.30853211464194 3.4779161570464 4.05143689552166 3.06043028247974 3.32102698974581 3.21031646516765 2.59979625578436 4.175317440456 2.59979625578436 3.46289563222322 2.59979625578436 3.844423412108 2.59979625578436 3.19285832138037 3.34036722524951 3.80898720316958 4.05933102458447 3.31557217321446 3.47304370785199 3.42074107198534 2.59979625578436 4.09405740546664 2.59979625578436 3.50401259452966 2.59979625578436 3.50485837076424 3.09842035462182 2.59979625578436 3.48984493175801 2.59979625578436 2.59979625578436 2.59979625578436 2.59979625578436 3.88131722981425 2.59979625578436 3.98810965753994 3.43756941520291 2.59979625578436 3.58225755805724 2.59979625578436 3.64249287339356 3.52116708325194 2.59979625578436 4.05597743526231 2.59979625578436 4.88361491259267 4.21305026724647 2.59979625578436 3.43400258277707 2.59979625578436 2.59979625578436 3.2005024480778 3.68169216283373 3.65903663435232 2.59979625578436 3.55969412797435 2.59979625578436 2.59979625578436 3.6161129942103 3.34739219599138 3.59679035161629 3.44853243386928 2.59979625578436 3.50034930713511 3.41192620209667 4.9128248976036 3.8700181854824 3.17781093920006 3.09669850574795 3.30425500275403 3.4189762416518 3.07194257290571 2.59979625578436 3.63242684089408 2.59979625578436 3.91970661364898 3.72886965259009 2.59979625578436 4.28724935013667 3.27009222077054 3.71367760018043 3.73994329725823 2.59979625578436 3.07465554562221 2.59979625578436 3.8202779361678 3.17915297907334 3.13618426178944 3.34034589785326 3.62050145251511 3.47017978033751 3.06457845309048 2.59979625578436 3.48071335577149 2.59979625578436 2.59979625578436 2.59979625578436 2.59979625578436 3.02883382542909 3.15566167985817 3.94451506312688 3.76194308366252 2.59979625578436 3.97461106045764 3.88918146347709 3.55532333445709 3.44756539621456 3.8061400388595 2.59979625578436 3.57302481524818 3.10743416573937 4.01220060360045 3.44163721637544 2.59979625578436 4.93017861567431 3.31135537628347 4.24354709391718 3.72825270745898 2.59979625578436 4.03186064467028 3.61677307627576 4.75595678908921 4.5238332350326 2.59979625578436 3.97530370431332 3.54787291335831 4.1240012429641 3.92500810131871 3.17888988534499 3.99290438136976 2.59979625578436 4.21049733304262 3.30524536803394 2.59979625578436 2.59979625578436 2.59979625578436 3.7666745217418 4.18135407266799 2.59979625578436 3.49727193506312 3.07224328759053 4.56517324874632 2.59979625578436 2.59979625578436 4.72669514704258 2.9870565861914 4.09375386409805 3.80962873585657 2.59979625578436 4.78989122875008 3.13920880252861 4.1987481099324 3.9993441325203 2.59979625578436 3.43218861185877 3.14997929703986 4.66705083300496 4.42984251269672 3.52816261913287 3.90479648510061 2.59979625578436 3.64798288640125 3.40319810354056 2.59979625578436 3.49185471935923 2.59979625578436 4.14357415415981 4.47977884271185 2.59979625578436 3.92036524626451 2.59979625578436 4.01257765335637 2.59979625578436 2.59979625578436 3.79301759064037 2.59979625578436 3.49175676901494 4.01974631285369 2.59979625578436 3.76378988163664 3.07878727232066 3.48326144687435 3.88263538015512 3.17356662868593 4.53431929062401 2.59979625578436 3.22228357111191 3.68464331108315 2.59979625578436 4.10654547416867 2.59979625578436 3.89903763399501 3.77500586887519 2.59979625578436 2.59979625578436 3.59521002625218 2.59979625578436 4.35372005426825 4.37839303496734 3.30150379084556 4.72457030378193 2.59979625578436 3.82908436506429 3.93799329061347 2.59979625578436 4.97157175815911 3.17749061347233 4.44855005481808 4.13095971359035 2.59979625578436 4.04680647161203 2.59979625578436 4.57683443672913 4.33491474629155 3.42317760654825 3.09900823605374 3.05906766596064 3.75804226531246 4.05051050385255 2.59979625578436 3.83366973273459 3.20991460941355 3.36089001473455 5.15401364107193 2.59979625578436 3.36724785466784 3.19008785338756 4.9284767070082 4.01726857820229 2.59979625578436 4.23418702027811 2.59979625578436 4.42975276540377 3.45416095825858 3.51092040624305 2.59979625578436 2.59979625578436 4.04691236581746 4.25565820313127 3.32385717853539 3.2895478140268 3.26580903861444 3.94931479262271 3.67304820873733 2.59979625578436 4.13918141603811 2.59979625578436 4.24956879698309 2.59979625578436 2.59979625578436 4.626313337891 3.14223713453464 4.10925904801117 4.3519288951592 2.59979625578436 4.28877916681286 2.59979625578436 2.59979625578436 4.52831416524042 3.33517525269574 4.71298971188403 2.59979625578436 4.35587693473554 3.06942971940629 2.59979625578436 3.88161705284129 2.59979625578436 3.69767045161778 3.69879294883086 2.59979625578436 4.33316711053762 3.08587502403935 3.90494635897467 3.06075262526231 3.15022104454705 5.40097046610777 3.72640010490732 5.34892499009598 3.66470869978415 2.59979625578436 3.45536050003636 2.59979625578436 5.2549520174847 4.65652744434901 2.59979625578436 3.93380540512647 2.59979625578436 4.70477102645547 4.18120554361419 4.35269217309542 2.59979625578436 3.20409142510325 2.59979625578436 4.14299350746325 3.90986856647158 2.59979625578436 4.2432595318023 3.27254675750307 3.4076023698681 4.15029665081908 2.59979625578436 3.77701508256462 3.19947538049542 3.11932334026827 4.4376224502626 3.12273955512324 3.98146792064773 5.53260901940399 3.7234396992591 2.59979625578436 2.59979625578436 5.8462416881157 2.59979625578436 3.62588404005598 4.01912114766632 2.59979625578436 3.83928738503629 2.59979625578436 5.46115637868638 4.99436177997352 2.59979625578436 4.23065284300576 2.59979625578436 4.48088949407945 4.24211915540633 3.53155994928146 3.54002058805831 3.63776513294116 4.55307491699115 4.73695995783563 3.25899884065111 3.79101118381241 2.59979625578436 4.18858767721428 4.86631395052736 2.59979625578436 4.03750591102957 2.59979625578436 4.69085571287663 4.36908624203668 3.23323260867859 3.12630467899536 3.45109885259742 3.77736303902442 4.67732078008704 3.32153583160461 4.22372456729715 3.04792100866332 4.4302615558329 4.00320274608727 2.59979625578436 4.46532635164664 3.08920714372086 5.04021441995291 5.13364199356413 2.59979625578436 4.05034256898883 4.85657396376925 5.21693408722739 4.45145817549436 2.59979625578436 5.26778159373257 3.53345212500998 4.32196630369435 2.59979625578436 2.59979625578436 4.72642661672275 4.04227940394034 5.79402889547429 3.50086039765109 2.59979625578436 5.01375455838448 3.12551148095829 4.37933310838633 4.03762783876908 3.19755199553219 4.14774567537812 3.23993430627071 4.53503092358892 3.71267284781924 2.59979625578436 4.5309793305832 2.59979625578436 4.80129134518224 3.73256147324259 3.00594591942254 2.59979625578436 3.50975893664833 2.59979625578436 4.33243112526806 4.10071414215578 2.59979625578436 3.75393549680243 2.59979625578436 3.58962165796024 3.79829053893291 2.59979625578436 4.25546188023517 2.59979625578436 4.64458310507209 3.78156554842558 2.59979625578436 2.59979625578436 2.59979625578436 4.14712220237834 3.32485930650937 3.69156864533317 3.30170228463906 3.23608720942091 3.64953552764406 3.36713490980945 3.2027230823485 3.76760737526579 2.59979625578436 3.84378557776466 5.10928412965511 2.59979625578436 2.59979625578436 3.11976522407249 3.79223580108878 4.26426082643677 2.59979625578436 3.44589270512451 2.59979625578436 2.59979625578436 3.73509987361779 2.59979625578436 4.18568621968805 3.11545540883735 4.89397199847069 3.35802627900853 3.5792875926982 3.23026995721046 2.59979625578436 3.66946102265825 4.37543967075807 2.59979625578436 3.51765059569321 2.59979625578436 4.73209038987608 3.54647323264689 2.59979625578436 4.78058866136346 3.21395286454123 3.58686561369776 4.71838802350835 2.59979625578436 3.16296043660998 2.59979625578436 3.67600796720758 4.1948891063236 2.59979625578436 3.85085213849157 3.56736478650805 3.45162270172108 4.56514379325141 3.22721475254557 4.32666897232479 4.18518492878406 4.15880439107754 3.47289612489842 3.17879938663296 4.68426957771297 2.59979625578436 4.18046583791539 3.52271871871532 2.59979625578436 4.23046241200958 3.33692940409424 5.02692891976023 4.63686507329693 2.59979625578436 3.2492902597039 2.59979625578436 4.99911877971545 3.54390746209038 2.59979625578436 3.76896098642364 2.96285904255512 4.44160271963761 4.10408060422783 3.43541259642055 3.2004768242502 3.32081634279933 2.59979625578436 3.20566299976803 3.6604689730663 2.59979625578436 2.59979625578436 2.59979625578436 5.66468839213065 3.45229135332417 2.59979625578436 4.71782436636932 2.59979625578436 2.59979625578436 4.16043023097162 2.59979625578436 4.06767123087052 2.59979625578436 3.1066138352018 3.87596597040693 2.59979625578436 3.74853439818929 3.22990884353066 4.71916761286226 4.46202275462246 2.59979625578436 3.74273619582067 2.59979625578436 4.57945277512587 3.44951294888695 3.16658854311766 4.27260060679113 2.59979625578436 3.3217847703779 2.59979625578436 2.59979625578436 3.34624818242998 2.59979625578436 4.10197670422742 2.59979625578436 2.59979625578436 3.53794707022842 2.59979625578436 3.67953587081363 3.99925688339375 2.59979625578436 3.98945103577484 3.05399940778521 3.47520283733032 4.44314789581422 2.59979625578436 2.59979625578436 2.59979625578436 4.02626341695266 3.73658898751313 2.59979625578436 4.17007161308069 2.59979625578436 2.59979625578436 4.07383590671022 3.97030664993167 2.59979625578436 2.59979625578436 3.70684774349347 2.59979625578436 2.59979625578436 4.36577030852501 2.59979625578436 4.94218317904221 3.35469425889052 2.59979625578436 3.85806845766043 2.59979625578436 4.43918929946912 3.72038508042579 3.4568536655671 4.05438628025265 2.59979625578436 4.20940469259336 4.19487936508927 2.59979625578436 3.54690872487493 2.59979625578436 6.01816616418636 4.098100321408 3.24766064870577 3.89148058940699 2.59979625578436 3.44859642076762 3.25006177786541 2.59979625578436 5.66832519039415 3.3686302546408 4.24742149674198 3.48793206455015 3.6848684297321 3.64178627644869 3.92586272002995 2.59979625578436 4.04129764844827 3.09477353892355 2.59979625578436 5.32972484903189 2.59979625578436 3.13093185640013 3.25257180805638 2.59979625578436 3.85419435765655 2.59979625578436 3.57880576305393 2.59979625578436 2.59979625578436 3.85621683125486 2.59979625578436 4.70844304161233 3.88401638270689 3.07631577613061 4.15029403147123 2.59979625578436 4.07997402348583 5.37325073172936 2.59979625578436 2.59979625578436 2.59979625578436 5.96501318606564 3.5405384840355 2.59979625578436 3.17310155599223 3.14301693326046 3.48505988337832 4.14786376302769 2.59979625578436 3.83058458081139 2.59979625578436 3.64140864338203 3.61024766233292 3.13790827944038 3.08978059537946 2.59979625578436 4.65485542339702 3.6772290110141 2.59979625578436 4.25127920728004 3.70817243565136 4.4541781631331 4.09991899527981 2.59979625578436 3.47524811535511 2.59979625578436 3.49126360448332 5.0824571991209 2.59979625578436 3.77222361095045 2.59979625578436 4.12042476517458 3.90160962390923 2.59979625578436 4.23459351792667 2.59979625578436 4.19207235009101 3.78649353377287 2.59979625578436 4.21399704024519 2.59979625578436 6.15219800339734 4.18456146236112 3.1359058019152 3.22145036302252 2.59979625578436 3.88894099533287 4.08119865284047 2.59979625578436 2.59979625578436 2.59979625578436 3.63732703474947 3.64382940224356 2.59979625578436 4.31198942368015 2.59979625578436 4.51729558238497 3.47646435890152 3.09288309947995 3.65759140826972 3.0292052725966 5.42686717921785 4.09159197971054 2.59979625578436 4.41775583065863 2.59979625578436 4.55338520430357 4.26474552449985 3.12790887429037
Manes.12G144800.v6.1 5.72484159395232 5.59714387730944 5.7667296100133 5.74712598101256 6.01496761686341 5.85565298984062 6.34960862581156 6.11453572426484 6.46936119928365 6.26477854630458 5.60494659541977 5.58856253009367 5.77989359802865 4.39437282406774 6.34701263852038 6.01989323526263 6.56671930979871 6.20877015061851 6.43221282625937 6.04376556578876 5.55199560158155 6.37741032421016 5.86060893779755 5.46502534604578 7.30929416686368 5.43613425186829 6.6257509349733 6.05364693225336 6.13670389468526 6.8255673183357 5.484038186494 5.67983516162022 5.73450471935507 5.67820532237284 6.89454333993025 5.57441925341147 6.47519451257242 6.33870580888587 5.29877900864144 6.88937294121587 5.96345100123915 6.55717179554476 6.40106285506874 6.63701390681909 6.97932807027582 5.39960811545682 5.37200759960233 6.23663058127484 6.15444862804539 7.77863990009975 5.3671121532718 6.07490642762148 6.50926074728911 6.08138641750731 7.67403543859069 5.33130485820538 6.09164947582092 6.54806415707613 6.23132800470096 7.29861190645135 4.54356255605586 5.81921750685159 6.12477718300931 2.59979625578436 4.95107348026378 5.37870782497597 5.65697896612538 5.83411248592095 5.97072158235304 6.13555087913132 5.62673953955139 6.00360983250647 6.11752611833198 6.4348456154551 5.37935167739317 5.95588888024157 6.18955378527555 6.27996449802773 5.6395176493305 6.98527316434625 5.1505581974321 6.19286620698017 5.15021823043096 6.46936856171504 6.43179024603684 4.68656184688355 4.98122842030003 6.0119262716813 5.89379048464774 5.48907872817964 5.32135722923905 6.47288448750815 6.15075722537993 6.41706714257623 5.6713578930303 6.13223481218233 5.42274077978106 6.33549818141627 5.75203533337025 5.66950932929729 6.48155308558002 5.43490909314635 6.12100469714315 6.36198313524752 6.38223026684978 7.05140528954849 5.54687499138967 5.54739191433598 5.67604955023159 5.51830145069721 6.73954176500584 5.40317737499403 5.37862096237826 5.16061923839407 6.50626143573854 5.77757432936895 5.91943173955923 6.12833956919375 6.40900380115338 6.25335915293285 6.31535393523262 5.8287121280757 5.76933748625832 5.75623615553441 6.10660845803764 6.40230819284773 6.33685539130356 6.32134198792933 5.59481164135613 6.16940099358253 6.54946450183327 5.57539814107286 6.05033781211607 6.35906665654034 4.96164833030015 6.66286028696829 5.17430641952311 6.47477859042262 5.97168000086892 6.24168875071108 5.00673165546092 5.4037686557492 5.80689127519081 6.36982704334745 5.84344185547013 5.79090253139434 6.23619171958127 5.91431021647243 7.1298642116647 6.99041309310999 7.60233737861575 5.85394919932991 6.54026785957406 6.81748112202238 7.17359614810986 6.47590312175097 5.68916355455585 6.01085444763112 6.10127665369362 6.45677274906735 7.10680718396359 5.54582119727054 6.09015272263998 6.06316910273698 5.80943244039297 6.7478805611117 5.718309513407 6.05692757092475 6.05100434830062 6.02828784523323 6.76666719277633 5.41364150747775 6.87179020226637 7.21452566077803 5.77243617115805 6.73251455655259 6.10656765760396 6.83766425744613 6.30488760851647 2.59979625578436 6.23586860608747 6.1815918510066 6.7171039418578 7.18338205432204 6.5473734933697 6.69935206543404 5.95532644853648 6.71347386918714 6.78239702595592 6.40082081330667 6.09409043991227 6.74443823555924 5.82565849540407 6.24436155181109 7.00696481489714 7.1149069996115 7.93564573109924 5.99333578998786 7.24046469293823 6.99667165483657 6.79512491168863 7.94757844692721 6.68440675041131 6.15185674329511 6.79015053525023 7.26977792465031 8.25530745473031 6.37463566641656 6.44214422274173 7.05386106453679 6.57704763277121 8.32520212807356 6.44183548996199 6.37351326120761 6.55474363536096 6.26056725834515 6.70294115756215 5.96460633184491 6.32087187378826 6.7133058998027 6.69872655364383 7.16926373294971 4.71919526924421 6.38812534147607 6.75762051871283 6.76965846558067 4.31843382324052 6.31390075453084 6.93088482687172 6.37271864376937 6.78310061426668 6.32359512136694 5.92405504351382 7.21161275830971 6.76377693417911 6.7464499232426 7.24073359404217 5.93088575033659 6.20682079556221 7.16930043796474 5.55252513156766 6.65584249355606 5.91232874381498 4.84596966448729 5.72313835236358 5.86539553071998 5.82802635949142 5.88125256912126 5.02354400419477 6.05959183622081 5.4137012730353 6.2841229501879 6.09736912240315 5.38776981885025 5.82403039944107 4.72616907402841 5.83224570338506 5.84295443180537 5.71916604840991 5.71681116675853 4.56870933916653 6.9065515673395 5.09231903352184 5.64569495545511 6.16251806692272 5.53951930958512 6.72529313604679 5.5635849396215 6.03271175941017 5.80623862054855 6.61893374740903 6.33343361978459 5.67303893110036 5.84066696986991 6.05465472668983 5.11793762417102 6.6230949698725 6.23259248789457 6.98793567760937 6.15076033742651 6.02498513470126 6.6111608672419 6.5447508225444 5.98793995304355 6.49568014484505 6.21554408299135 6.29740413008837 7.72906450490753 6.03647419457351 6.57601611638527 6.48434229775674 6.51535363450404 7.3039640554892 5.76616366984239 6.95986507588123 5.93069103290123 6.61582204507332 6.97879572792937 6.17949479052867 6.90187165919273 5.99067508187927 6.39624379972569 7.02744297538713 5.54309689567115 6.67549884764928 5.95773165612126 6.78407280082995 6.69960949808075 6.29370466031747 6.3088155573284 6.21731402705769 6.59974355951833 6.57272548679726 5.48301317101777 6.38097217576231 6.52794540047161 6.13551706579213 7.32854029192853 5.85108766461031 7.48938011961297 6.25570044480664 7.14068656003017 6.72438113022367 6.17846069630725 6.77125771789038 6.86235449843479 6.27103087593395 6.30557269966459 5.50948600489843 5.78274773848217 6.32138593455857 6.26650676686244 7.17295988287586 4.8384954585551 5.5588163546434 6.78978627838816 6.16399381394737 7.37585131980435 5.84778515967662 5.74563822532697 6.17583160492626 4.54807081784639 7.45113333877084 5.94059257943325 6.4151290072067 6.47780046239753 6.41990860747084 7.29513695269032 5.2959660513117 6.44384759901285 6.03014369782584 6.35148162580363 7.4758881876898 5.72372107012521 6.6645844337563 6.23932632902422 6.72807270172193 6.64037114203813 5.98519777408444 5.66111149107697 6.3516436774295 6.8248351221096 5.27881672069707 5.80547456294815 5.90214062940644 6.3124751478745 6.78592216994979 7.63544905951953 5.69533850267019 6.62799486157398 6.30166513373133 6.57019813458232 7.4912727452384 7.08756083298245 6.70729503891105 5.6972784282488 6.58482567242742 6.4478908879954 7.78228803966487 6.08517875738444 6.52781360554251 6.31596019485068 6.3208487042827 7.41426389092367 6.51879104400692 5.83590129702559 6.46288752620047 7.12720709490415 7.00994014527604 6.17006271631966 6.64408618549352 8.1882022247223 6.43087024252354 7.44424571672201 6.19874178482155 6.11162538852593 6.67949405680048 6.80904096727173 7.02776207055431 5.60276391132367 6.31497496504407 6.11751265116424 7.02317177020879 7.6444091004522 6.4237663287515 6.3467994422929 5.98454242448091 7.026308188731 7.83363323508946 5.95749473607299 6.36382621030451 7.0197255215695 6.73106907309762 7.84633958889088 5.75328716809083 6.53338305712763 6.56169648180577 6.18110211264249 7.40927604573341 6.51653538518396 5.6265308634635 6.88423995221449 6.41677630907478 6.65105759302914 6.28826043970086 6.05021930658364 6.64024701196169 6.5739177298246 7.057097527999 5.8954835281217 6.8046526021488 6.86736961262808 6.96047229897729 6.42853966250914 5.53578743337456 6.60034496568526 6.40839995850289 6.87834161140085 7.56630752531953 6.14124121992577 7.0089465657022 7.05462647709571 6.51773571833001 6.67524756222301 5.79405836369062 7.24992575364839 5.94186022491696 6.37357498034079 7.02538109345283 5.82568607633246 6.91486383169376 6.58486817831632 7.73831353770947 6.57588145866621 5.412463199617 6.71356081515822 6.80612910083605 6.51045440120402 6.87093202925341 6.0774395116756 6.92865836437095 6.19960690833382 6.64011752657645 6.90014702862618 5.9639438650104 6.42883382535744 6.81367810650575 6.94953675493086 6.40007717537413 6.91449735567839 5.77828603014479 6.37744710277673 6.20520158756657 6.3461236363787 7.97917786799556 5.75777063413266 6.22399801290642 5.49349805619265 6.85374807623301 7.58329287518864 5.69792317792134 6.18445104841747 6.08410581130985 6.96459658471539 6.62161701198843 5.62180228768581 2.59979625578436 5.8051574776746 6.6974324797693 6.15026632991221 5.96585230793073 6.35615491194427 6.70111747137579 6.47317866159359 7.1386186307251 5.97970714634789 6.60017062220658 5.99883600549955 6.24548334089732 6.50184079739244 6.16664377073095 6.18980361771555 5.1273430212861 6.54748839096651 6.65803890606606 6.06651702306347 6.81550122163732 5.70850166496841 6.23779016972953 7.67799971662702 5.67901873075329 6.25526579683777 6.77649898430775 6.72791790474248 6.94477365923524 6.2103899189651 6.67718036169158 6.49164431761843 5.94299213973625 7.08464275165806 5.77227808042859 6.55120300890517 6.23517189834565 6.73866391841939 6.43534832048584 5.70572887727764 6.75948240336386 5.63990877257449 5.76083158102263 7.0150257009811 6.32891857712595 6.67961191394676 5.52139089887013 5.45831334627284 6.5657124483351 5.68731097028555 6.4679769468762 6.57342296493781 6.11359427557387 7.58548722617393 5.53203687125221 5.76285071572839 6.90917528484006 6.44385007980187 6.89259422736257 5.75476412397934 5.9381193020245 5.63205932725745 5.44016422253328 6.89186150035577 6.73846290638703 6.05157176169648 6.16977061232003 7.17379193522599 6.70433014106324 5.5914335076938 6.10118346710915 6.37842206119171 7.41157413176811 6.74520625614725 6.07150407673049 6.13869061836916 6.0440641036306 6.03096438695188 7.43805986612995 6.4685753634348 5.63712160264036 5.66736850748207 5.97842211982284 6.6542364798141 6.97472728009102 5.74842626883877 2.59979625578436 6.29918453383598 6.47129245396161 7.3517129357282 5.8950561677563 6.45799172944502 5.89452771366321 6.0009977080941 7.01159989061771 5.03128442933075 6.06656623145051 5.49372479439532 6.39658688485059 5.9809974837918 5.720245288079 5.3056092722851 6.45095220464113 5.91719048637149 7.23721158544895 5.65165170738373 5.29434568290941 5.8043681060588 6.9510258067983 6.92031746896499 6.1170172185779 6.01498885185168 6.36263600790884 6.50425106304429 6.14257464463871 5.78352938884951 6.05155862055641 6.50594628029108 5.21692059840531 6.49727712996572 5.74947668886878 6.72227036466865 6.68430903425238 6.61917561667011 8.09005307189203 6.09428749557801 6.12359237271458 6.26823020291036 5.81626801019307 6.99584483084863 6.10383348891374 7.45168338338855 6.29980445487078 6.22524193554445 7.40616965923752 6.55485848710159 5.95245518982907 6.52628331461143 5.79804900367723 7.76656343615172 4.98147420527033 5.99159582542454 5.79947106884441 5.53333632100775 5.72440515974775 5.51353934632815 6.72164195369114 6.46195619478073 6.70373716741415 6.71648430252988 7.04991150410253 6.89331041496036 5.45147283072295 5.46652188828624 6.03101518082259 5.85178802226161 6.67592134890909 6.2528941803097 6.57526147693106 6.98397212298754 6.21718668240007 6.55535082578544 6.00017005000514 6.65126719439545 5.51181217676927 6.05023776556244 5.92722267492222 5.88530634446443 5.56501344114471 6.33194083836987 5.76531239474451 5.66832519039415 5.4262177746476 6.98055450684956 6.42596887446303 6.23702677239333 6.34011485949001 5.90311182576052 6.48332675518822 6.47473067159386 6.83449871998614 6.42139189194672 6.38653232608313 6.79151713623094 5.91989949106629 6.65474350138725 6.05913955214544 5.72521341578387 6.73374458621324 6.84253474370436 7.3483909918383 5.78285467093434 5.97602201590251 5.94278622028215 7.06008228580444 7.03916382517605 6.47780507202277 6.43665337090519 6.04761263669926 6.05283417952709 6.17064995199924 5.64369695051306 5.43284111539091 6.10666724390301 5.96501318606564 6.8572933693316 6.02873700793134 5.36816035754799 6.29682004027175 6.00330809121962 6.90976802444123 5.64189885897309 6.01492437404348 6.3409516246736 5.54874155201549 7.03781293280059 5.86839168423369 6.8963569309159 7.09284545828025 6.2473582871956 7.32752677284215 6.22445673348942 5.78049197630811 6.0035180295461 6.2889931916762 7.06262736758154 5.38309308670982 6.0868483946442 6.36396863073886 6.18870069187904 6.21816316922251 6.68473474955108 5.22336625071022 6.28788702308209 6.72926810717425 6.71196097834159 5.97669402591426 5.74478785428703 6.4150860756691 6.39685661195034 5.87015878855117 5.8003790261474 6.07304951249144 6.2722252077456 7.03199079835562 5.7694055781773 6.23156456113849 5.1326208474006 6.43789717432484 5.88449022218364 5.91476850318706 5.26288743589575 6.09011218270617 6.26344747677002 6.07067562220098 6.92168647209826 5.39138001616417 6.58943339764967 6.25966720567299 6.30500106424243 6.65280071142566 6.10421192009539 5.62735662575186 6.20640372697878 7.27382726073446 7.98579411234796 5.88554094292548 6.20970555254759 6.45675019657662 7.07623121687776 7.29975555394864 6.19433607335444
Manes.12G144900.v6.1 2.59979625578436 2.59979625578436 2.59979625578436 2.59979625578436 2.59979625578436 2.59979625578436 2.59979625578436 2.59979625578436 2.59979625578436 2.59979625578436 2.59979625578436 2.59979625578436 2.59979625578436 2.59979625578436 2.59979625578436 2.59979625578436 2.59979625578436 2.59979625578436 2.59979625578436 2.59979625578436 2.59979625578436 2.59979625578436 2.59979625578436 2.59979625578436 2.59979625578436 2.59979625578436 2.59979625578436 2.59979625578436 2.59979625578436 2.59979625578436 2.59979625578436 2.59979625578436 2.59979625578436 2.59979625578436 2.59979625578436 2.59979625578436 2.59979625578436 2.59979625578436 2.59979625578436 2.59979625578436 2.59979625578436 2.59979625578436 2.59979625578436 2.59979625578436 2.59979625578436 2.59979625578436 2.59979625578436 2.59979625578436 2.59979625578436 2.59979625578436 2.59979625578436 2.59979625578436 2.59979625578436 2.59979625578436 2.59979625578436 2.59979625578436 2.59979625578436 2.59979625578436 2.59979625578436 2.59979625578436 2.59979625578436 2.59979625578436 2.59979625578436 2.59979625578436 2.59979625578436 2.59979625578436 2.59979625578436 2.59979625578436 2.59979625578436 2.59979625578436 2.59979625578436 2.59979625578436 2.59979625578436 2.59979625578436 2.59979625578436 2.59979625578436 2.59979625578436 2.59979625578436 2.59979625578436 2.59979625578436 2.59979625578436 2.59979625578436 2.59979625578436 2.59979625578436 2.59979625578436 2.59979625578436 2.59979625578436 2.59979625578436 2.59979625578436 2.59979625578436 2.59979625578436 2.59979625578436 2.59979625578436 2.59979625578436 2.59979625578436 2.59979625578436 2.59979625578436 2.59979625578436 2.59979625578436 2.59979625578436 2.59979625578436 2.59979625578436 2.59979625578436 2.59979625578436 2.59979625578436 2.59979625578436 2.59979625578436 2.59979625578436 2.59979625578436 2.59979625578436 2.59979625578436 2.59979625578436 2.59979625578436 2.59979625578436 2.59979625578436 2.59979625578436 2.59979625578436 2.59979625578436 2.59979625578436 2.59979625578436 2.59979625578436 2.59979625578436 2.59979625578436 2.59979625578436 2.59979625578436 2.59979625578436 2.59979625578436 2.59979625578436 2.59979625578436 2.59979625578436 2.59979625578436 2.59979625578436 2.59979625578436 2.59979625578436 2.59979625578436 2.59979625578436 2.59979625578436 2.59979625578436 2.59979625578436 2.59979625578436 2.59979625578436 2.59979625578436 2.59979625578436 2.59979625578436 2.59979625578436 2.59979625578436 2.59979625578436 2.59979625578436 2.59979625578436 2.59979625578436 2.59979625578436 2.59979625578436 2.59979625578436 2.59979625578436 2.59979625578436 2.59979625578436 2.59979625578436 2.59979625578436 2.59979625578436 2.59979625578436 2.59979625578436 2.59979625578436 2.59979625578436 2.59979625578436 2.59979625578436 2.59979625578436 2.59979625578436 2.59979625578436 2.59979625578436 2.59979625578436 2.59979625578436 2.59979625578436 2.59979625578436 2.59979625578436 2.59979625578436 2.59979625578436 2.59979625578436 2.59979625578436 2.59979625578436 2.59979625578436 2.59979625578436 2.59979625578436 2.59979625578436 2.59979625578436 2.59979625578436 2.59979625578436 2.59979625578436 2.59979625578436 2.59979625578436 2.59979625578436 2.59979625578436 2.59979625578436 2.59979625578436 2.59979625578436 2.59979625578436 2.59979625578436 2.59979625578436 2.59979625578436 2.59979625578436 2.59979625578436 2.59979625578436 2.59979625578436 2.59979625578436 2.59979625578436 2.59979625578436 2.59979625578436 2.59979625578436 2.59979625578436 2.59979625578436 2.59979625578436 2.59979625578436 2.59979625578436 2.59979625578436 2.59979625578436 2.59979625578436 2.59979625578436 2.59979625578436 2.59979625578436 2.59979625578436 2.59979625578436 2.59979625578436 2.59979625578436 2.59979625578436 2.59979625578436 2.59979625578436 2.59979625578436 2.59979625578436 2.59979625578436 2.59979625578436 2.59979625578436 2.59979625578436 2.59979625578436 2.59979625578436 2.59979625578436 2.59979625578436 2.59979625578436 2.59979625578436 2.59979625578436 2.59979625578436 2.59979625578436 2.59979625578436 2.59979625578436 2.59979625578436 2.59979625578436 2.59979625578436 2.59979625578436 2.59979625578436 2.59979625578436 2.59979625578436 2.59979625578436 2.59979625578436 2.59979625578436 2.59979625578436 2.59979625578436 2.59979625578436 2.59979625578436 2.59979625578436 2.59979625578436 2.59979625578436 2.59979625578436 2.59979625578436 2.59979625578436 2.59979625578436 2.59979625578436 2.59979625578436 2.59979625578436 2.59979625578436 2.59979625578436 2.59979625578436 2.59979625578436 2.59979625578436 2.59979625578436 2.59979625578436 2.59979625578436 2.59979625578436 2.59979625578436 2.59979625578436 2.59979625578436 2.59979625578436 2.59979625578436 2.59979625578436 2.59979625578436 2.59979625578436 2.59979625578436 2.59979625578436 2.59979625578436 2.59979625578436 2.59979625578436 2.59979625578436 2.59979625578436 2.59979625578436 2.59979625578436 3.16332247699915 2.59979625578436 2.59979625578436 2.59979625578436 2.59979625578436 2.59979625578436 2.59979625578436 2.59979625578436 2.59979625578436 2.59979625578436 2.59979625578436 2.59979625578436 2.59979625578436 2.59979625578436 2.59979625578436 2.59979625578436 2.59979625578436 2.59979625578436 2.59979625578436 2.59979625578436 2.59979625578436 2.59979625578436 2.59979625578436 2.59979625578436 2.59979625578436 2.59979625578436 2.59979625578436 2.59979625578436 2.59979625578436 2.59979625578436 2.59979625578436 2.59979625578436 2.59979625578436 2.59979625578436 2.59979625578436 2.59979625578436 2.59979625578436 2.59979625578436 2.59979625578436 2.59979625578436 2.59979625578436 2.59979625578436 2.59979625578436 2.59979625578436 2.59979625578436 2.59979625578436 2.59979625578436 2.59979625578436 2.59979625578436 2.59979625578436 2.59979625578436 2.59979625578436 2.59979625578436 2.59979625578436 2.59979625578436 2.59979625578436 2.59979625578436 2.59979625578436 2.59979625578436 2.59979625578436 2.59979625578436 2.59979625578436 2.59979625578436 2.59979625578436 2.59979625578436 2.59979625578436 2.59979625578436 2.59979625578436 2.59979625578436 2.59979625578436 2.59979625578436 2.59979625578436 2.59979625578436 2.59979625578436 2.59979625578436 2.59979625578436 2.59979625578436 2.59979625578436 2.59979625578436 2.59979625578436 2.59979625578436 2.59979625578436 2.59979625578436 2.59979625578436 2.59979625578436 2.59979625578436 2.59979625578436 2.59979625578436 2.59979625578436 2.59979625578436 2.59979625578436 2.59979625578436 2.59979625578436 2.59979625578436 2.59979625578436 2.59979625578436 2.59979625578436 2.59979625578436 2.59979625578436 2.59979625578436 2.59979625578436 2.59979625578436 2.59979625578436 2.59979625578436 2.59979625578436 2.59979625578436 2.59979625578436 2.59979625578436 2.59979625578436 2.59979625578436 2.59979625578436 2.59979625578436 2.59979625578436 2.59979625578436 2.59979625578436 2.59979625578436 2.59979625578436 2.59979625578436 2.59979625578436 2.59979625578436 2.59979625578436 2.59979625578436 2.59979625578436 2.59979625578436 2.59979625578436 2.59979625578436 2.59979625578436 2.59979625578436 2.59979625578436 2.59979625578436 2.59979625578436 2.59979625578436 2.59979625578436 2.59979625578436 2.59979625578436 2.59979625578436 2.59979625578436 2.59979625578436 2.59979625578436 2.59979625578436 2.59979625578436 2.59979625578436 2.59979625578436 2.59979625578436 2.59979625578436 2.59979625578436 2.59979625578436 2.59979625578436 2.59979625578436 2.59979625578436 2.59979625578436 2.59979625578436 2.59979625578436 2.59979625578436 2.59979625578436 2.59979625578436 2.59979625578436 2.59979625578436 2.59979625578436 2.59979625578436 2.59979625578436 2.59979625578436 2.59979625578436 2.59979625578436 2.59979625578436 2.59979625578436 2.59979625578436 2.59979625578436 2.59979625578436 2.59979625578436 2.59979625578436 2.59979625578436 2.59979625578436 2.59979625578436 2.59979625578436 2.59979625578436 2.59979625578436 2.59979625578436 2.59979625578436 2.59979625578436 2.59979625578436 2.59979625578436 2.59979625578436 2.59979625578436 2.59979625578436 2.59979625578436 2.59979625578436 2.59979625578436 2.59979625578436 2.59979625578436 2.59979625578436 2.59979625578436 2.59979625578436 2.59979625578436 2.59979625578436 2.59979625578436 2.59979625578436 2.59979625578436 2.59979625578436 2.59979625578436 2.59979625578436 2.59979625578436 2.59979625578436 2.59979625578436 2.59979625578436 2.59979625578436 2.59979625578436 2.59979625578436 2.59979625578436 2.59979625578436 2.59979625578436 2.59979625578436 2.59979625578436 2.59979625578436 2.59979625578436 2.59979625578436 2.59979625578436 2.59979625578436 2.59979625578436 2.59979625578436 2.59979625578436 2.59979625578436 2.59979625578436 2.59979625578436 2.59979625578436 2.59979625578436 2.59979625578436 2.59979625578436 2.59979625578436 2.59979625578436 2.59979625578436 2.59979625578436 2.59979625578436 2.59979625578436 2.59979625578436 2.59979625578436 2.59979625578436 2.59979625578436 2.59979625578436 2.59979625578436 2.59979625578436 2.59979625578436 2.59979625578436 2.59979625578436 2.59979625578436 2.59979625578436 2.59979625578436 2.59979625578436 2.59979625578436 2.59979625578436 2.59979625578436 2.59979625578436 2.59979625578436 2.59979625578436 2.59979625578436 2.59979625578436 2.59979625578436 2.59979625578436 2.59979625578436 2.59979625578436 2.59979625578436 2.59979625578436 2.59979625578436 2.59979625578436 2.59979625578436 2.59979625578436 2.59979625578436 2.59979625578436 2.59979625578436 2.59979625578436 2.59979625578436 2.59979625578436 2.59979625578436 2.59979625578436 2.59979625578436 2.59979625578436 2.59979625578436 2.59979625578436 2.59979625578436 2.59979625578436 2.59979625578436 2.59979625578436 3.12724282625815 2.59979625578436 2.59979625578436 2.59979625578436 2.59979625578436 2.59979625578436 2.59979625578436 2.59979625578436 2.59979625578436 2.59979625578436 2.59979625578436 2.59979625578436 2.59979625578436 2.59979625578436 2.59979625578436 2.59979625578436 2.59979625578436 2.59979625578436 2.59979625578436 2.59979625578436 2.59979625578436 2.59979625578436 2.59979625578436 2.59979625578436 2.59979625578436 2.59979625578436 2.59979625578436 2.59979625578436 2.59979625578436 2.59979625578436 2.59979625578436 2.59979625578436 2.59979625578436 2.59979625578436 2.59979625578436 2.59979625578436 2.59979625578436 2.59979625578436 2.59979625578436 2.59979625578436 2.59979625578436 2.59979625578436 2.59979625578436 2.59979625578436 2.59979625578436 2.59979625578436 2.59979625578436 3.57943150067393 2.59979625578436 2.59979625578436 2.59979625578436 2.59979625578436 2.59979625578436 2.59979625578436 2.59979625578436 2.59979625578436 2.59979625578436 2.59979625578436 2.59979625578436 2.59979625578436 2.59979625578436 2.59979625578436 2.59979625578436 2.59979625578436 2.59979625578436 2.59979625578436 2.59979625578436 2.59979625578436 2.59979625578436 2.59979625578436 2.59979625578436 2.59979625578436 2.59979625578436 2.59979625578436 2.59979625578436 2.59979625578436 2.59979625578436 2.59979625578436 2.59979625578436 2.59979625578436 2.59979625578436 2.59979625578436 2.59979625578436 2.59979625578436 2.59979625578436 2.59979625578436 2.59979625578436 2.59979625578436 2.59979625578436 2.59979625578436 2.59979625578436 2.59979625578436 2.59979625578436 2.59979625578436 2.59979625578436 2.59979625578436 2.59979625578436 2.59979625578436 2.59979625578436 2.59979625578436 2.59979625578436 2.59979625578436 2.59979625578436 2.59979625578436 2.59979625578436 2.59979625578436 2.59979625578436 2.59979625578436 2.59979625578436 2.59979625578436 2.59979625578436 2.59979625578436 2.59979625578436 2.59979625578436 2.59979625578436 2.59979625578436 2.59979625578436 2.59979625578436 2.59979625578436 2.59979625578436 2.59979625578436 2.59979625578436 2.59979625578436 2.59979625578436 2.59979625578436 2.59979625578436 2.59979625578436 2.59979625578436 2.59979625578436 2.59979625578436 2.59979625578436 2.59979625578436 2.59979625578436 2.59979625578436 2.59979625578436 2.59979625578436 2.59979625578436 2.59979625578436 2.59979625578436 2.59979625578436 2.59979625578436 2.59979625578436 2.59979625578436 2.59979625578436 2.59979625578436 2.59979625578436 2.59979625578436 2.59979625578436 2.59979625578436 2.59979625578436 2.59979625578436 2.59979625578436 2.59979625578436 2.59979625578436 2.59979625578436 2.59979625578436 2.59979625578436 2.59979625578436 2.59979625578436 2.59979625578436 2.59979625578436 2.59979625578436 2.59979625578436 2.59979625578436 2.59979625578436 2.59979625578436 2.59979625578436 2.59979625578436 2.59979625578436 2.59979625578436 2.59979625578436 2.59979625578436 2.59979625578436 2.59979625578436 2.59979625578436 2.59979625578436 2.59979625578436 3.1167432246131 2.59979625578436 2.59979625578436 2.59979625578436 2.59979625578436 2.59979625578436 2.59979625578436
Manes.12G145000.v6.1 3.14683983215409 3.70064765159346 3.3403720198218 2.59979625578436 2.59979625578436 3.15536754223307 2.59979625578436 2.59979625578436 2.59979625578436 3.263295019147 2.59979625578436 2.59979625578436 2.59979625578436 3.44305187794855 3.01339967241467 2.59979625578436 3.13614105965968 2.59979625578436 2.59979625578436 2.59979625578436 3.2129912889402 3.88105613127894 2.59979625578436 2.59979625578436 2.59979625578436 2.59979625578436 3.16295777007222 2.59979625578436 2.59979625578436 2.59979625578436 2.59979625578436 2.59979625578436 2.59979625578436 2.59979625578436 2.59979625578436 2.59979625578436 2.59979625578436 3.46275402627941 3.27237941274458 3.15137780479602 3.23201493111793 3.37212247467824 2.59979625578436 2.59979625578436 3.44051830746251 2.59979625578436 2.59979625578436 3.38114915188791 3.51445194617031 2.59979625578436 2.59979625578436 2.59979625578436 2.59979625578436 2.59979625578436 2.59979625578436 3.28257618553174 3.32198498486787 2.59979625578436 2.59979625578436 3.14040437654277 2.59979625578436 2.59979625578436 4.13680311152607 2.59979625578436 2.59979625578436 3.14237346324655 2.59979625578436 3.43153906783138 3.12093291120984 2.59979625578436 2.59979625578436 3.03420175286161 3.88098319609106 2.59979625578436 2.59979625578436 3.56363431401342 2.59979625578436 3.39101944330304 2.59979625578436 2.59979625578436 2.59979625578436 3.48717057272481 3.17512532819144 3.11095649955553 2.59979625578436 2.59979625578436 3.49798972571452 3.39107561198341 3.1906912113914 2.59979625578436 3.70765324548476 3.53864938527956 2.59979625578436 3.46289563222322 2.59979625578436 2.59979625578436 3.30083189186928 3.43281061860876 3.03047401906305 3.03824441707797 2.59979625578436 2.59979625578436 3.31634635312898 3.54365946573046 2.59979625578436 3.11766270619839 3.06791173847519 3.00944776328652 3.18709662403514 2.59979625578436 2.59979625578436 2.59979625578436 3.23406369003861 3.55255446331805 2.59979625578436 2.59979625578436 2.59979625578436 3.30063053759635 3.58385032575014 2.59979625578436 2.59979625578436 3.13872541349518 3.45460970656978 2.59979625578436 2.59979625578436 2.59979625578436 2.59979625578436 3.46370293381128 2.59979625578436 3.14854429515482 3.61868305960293 2.59979625578436 2.59979625578436 3.43950802520564 2.59979625578436 2.59979625578436 3.23404875933684 3.08196755351891 3.48667118750462 3.16073271291655 2.59979625578436 2.59979625578436 3.39336865034197 3.03461879545996 2.59979625578436 2.59979625578436 3.16768203400873 3.05552170562978 2.59979625578436 2.59979625578436 2.59979625578436 2.59979625578436 3.29913367952584 2.59979625578436 3.4189762416518 2.59979625578436 2.59979625578436 2.59979625578436 3.07495913220232 3.11353869906184 2.59979625578436 3.22095379729571 3.13501077494869 3.53958272929376 3.39695909782473 3.12023197235027 2.59979625578436 2.59979625578436 2.59979625578436 2.59979625578436 3.17915297907334 3.13618426178944 3.34034589785326 3.62050145251511 3.31397370621681 2.59979625578436 3.16417745732558 3.32270141304433 3.08843871467039 2.59979625578436 3.50239511963957 3.04244381450743 3.20435226905395 3.38119400831599 2.59979625578436 2.59979625578436 2.59979625578436 3.04936763595227 3.14070663490831 2.59979625578436 2.59979625578436 3.46486109286453 2.59979625578436 3.35923288868612 2.95967134658604 3.40445174740808 2.59979625578436 2.59979625578436 3.72991322685409 3.01337418459523 2.59979625578436 2.59979625578436 3.16689536194367 3.36958725084717 3.32619170863699 2.59979625578436 3.26541768118622 2.59979625578436 2.59979625578436 3.20579552351965 3.19875009976656 2.59979625578436 2.59979625578436 3.08019605297528 3.04879652493302 3.17753729138824 3.10108304697002 2.59979625578436 2.59979625578436 3.20006221402401 2.59979625578436 3.27218266265049 2.59979625578436 3.05392758145134 2.59979625578436 3.16305146276653 5.64581297609337 3.35455894485225 2.59979625578436 3.26661495764191 3.20780008800332 3.06852274975295 2.59979625578436 2.59979625578436 3.35832488643014 2.59979625578436 3.05800329061214 3.19677433375722 2.59979625578436 2.59979625578436 3.69747997952202 2.59979625578436 2.59979625578436 3.07492497937578 2.59979625578436 2.59979625578436 3.17150791081674 2.59979625578436 3.12024369940562 2.59979625578436 2.59979625578436 2.59979625578436 2.59979625578436 3.54929253249872 3.18614183435273 3.48593425868481 2.59979625578436 3.18760828080912 2.59979625578436 3.40954712367928 3.49175676901494 2.59979625578436 2.59979625578436 3.373346376899 2.59979625578436 2.59979625578436 2.59979625578436 2.59979625578436 3.35176661093158 3.26904104433001 3.22228357111191 3.09404548459673 3.14632375028407 3.33483351561316 3.52565598760109 2.59979625578436 3.05448293938791 2.59979625578436 2.59979625578436 2.59979625578436 2.59979625578436 2.59979625578436 3.16701465435691 3.4551235647353 2.59979625578436 3.62424733944767 3.32357789646735 2.59979625578436 3.30593419081973 4.22697303127816 3.41150002700353 3.25348081783336 3.39183450236513 2.59979625578436 3.50842549389157 3.46547799695192 2.59979625578436 3.77282643439476 3.6017145150622 3.09900823605374 3.05906766596064 2.59979625578436 2.59979625578436 2.59979625578436 2.59979625578436 3.64165707291856 3.14105343535606 3.40968187193882 2.59979625578436 3.14562636105081 3.75733231750362 3.9071059728123 3.69965353536261 2.59979625578436 3.24569782192461 3.24667302101243 3.18526268121318 2.59979625578436 2.59979625578436 3.40084265488325 3.76560242009159 2.59979625578436 3.97462826926992 2.59979625578436 3.2895478140268 3.07280994667388 2.59979625578436 3.08857273903009 2.59979625578436 3.56947755124733 3.69894092230814 2.59979625578436 2.59979625578436 3.25434752792638 3.52099072017288 3.52874432227956 2.59979625578436 2.59979625578436 2.59979625578436 2.59979625578436 3.36241783843061 2.59979625578436 3.51261602950284 2.59979625578436 3.17283095979864 3.14307563156158 2.59979625578436 3.26109012879803 2.59979625578436 3.25631718321301 3.25721121744889 3.10020146374746 3.15916706065669 2.59979625578436 2.59979625578436 3.08587502403935 2.59979625578436 3.24897275233119 3.54211256810747 2.59979625578436 3.40627964740502 3.29631831669058 2.59979625578436 2.59979625578436 3.20913638165412 3.0825107763154 3.3307332458249 2.59979625578436 2.59979625578436 3.93380540512647 3.21036400817574 3.33690766491106 3.15037536408807 3.09519307076167 2.59979625578436 2.59979625578436 2.59979625578436 3.25463556543704 2.59979625578436 2.59979625578436 2.59979625578436 2.59979625578436 3.50011492906526 3.11136320296335 2.59979625578436 3.13786835974162 2.59979625578436 2.59979625578436 3.53625833947526 2.59979625578436 3.35812029621829 2.59979625578436 3.03367268315916 2.59979625578436 2.59979625578436 2.59979625578436 2.59979625578436 2.59979625578436 3.62280837559436 2.59979625578436 3.08059389465736 3.54039886021135 2.59979625578436 2.59979625578436 3.16746079526105 2.59979625578436 2.59979625578436 2.59979625578436 2.59979625578436 3.6698074420928 2.59979625578436 2.59979625578436 2.59979625578436 2.59979625578436 2.59979625578436 2.59979625578436 3.29886172274126 3.54703977596284 3.13125931646859 2.59979625578436 3.37279228920747 3.13708430358419 2.59979625578436 3.28076458677052 3.48869614937631 3.12630467899536 3.63524919302644 3.05543704798616 3.90633645017812 2.59979625578436 2.59979625578436 2.59979625578436 3.07202167120568 2.59979625578436 2.59979625578436 2.59979625578436 3.08920714372086 2.59979625578436 3.1944944784519 4.03934067139395 3.58860918242628 2.59979625578436 3.36314563101168 2.59979625578436 3.58442279894073 3.31482471666852 3.53345212500998 3.20412094079488 2.59979625578436 2.59979625578436 3.07216302101005 3.53416582521799 3.82410692028373 3.24203518046687 2.59979625578436 3.3283933415263 3.50069880805217 3.02191542271198 3.53101584287459 3.19755199553219 2.59979625578436 3.85101636034392 2.59979625578436 3.47010227507714 2.59979625578436 2.59979625578436 3.60301848506402 3.32230035878917 3.26482453652333 2.59979625578436 3.19855137885276 3.76240790581189 3.31394992493702 3.10712921319811 3.15134302408755 2.59979625578436 2.59979625578436 2.59979625578436 2.59979625578436 2.59979625578436 2.59979625578436 2.59979625578436 3.51441303477161 3.15150067151979 2.59979625578436 2.59979625578436 2.59979625578436 3.0490669307664 2.59979625578436 2.59979625578436 2.59979625578436 2.59979625578436 3.23608720942091 2.59979625578436 2.59979625578436 3.44647907091879 2.59979625578436 3.14868655853493 2.59979625578436 2.59979625578436 2.59979625578436 2.59979625578436 3.11976522407249 2.59979625578436 2.59979625578436 2.59979625578436 3.44589270512451 3.10694865309437 2.59979625578436 2.59979625578436 2.59979625578436 3.12404357264528 2.59979625578436 2.59979625578436 3.13899408145671 2.59979625578436 2.59979625578436 3.44382243362458 2.59979625578436 2.59979625578436 2.59979625578436 2.59979625578436 2.59979625578436 2.59979625578436 3.54647323264689 2.59979625578436 3.09661102337773 3.46202811036683 2.59979625578436 2.59979625578436 3.28720428082605 3.39133175835895 2.59979625578436 2.59979625578436 2.59979625578436 2.59979625578436 2.59979625578436 3.56736478650805 2.59979625578436 2.59979625578436 2.59979625578436 2.59979625578436 3.12386348523869 3.14192697751166 2.59979625578436 2.59979625578436 3.62020516977015 2.59979625578436 3.54190319695318 2.59979625578436 3.83844866546774 4.47268557238766 3.97414286463498 3.95582042246182 3.48815169625104 2.59979625578436 3.34771328766447 3.48741306523119 3.33659959047805 2.59979625578436 2.59979625578436 2.59979625578436 3.22538730893432 2.59979625578436 3.09490341468928 2.59979625578436 2.59979625578436 3.32081634279933 3.25897829856142 4.03488729572336 3.13901363613911 3.42048852473569 2.59979625578436 3.10040922476677 3.75469696613014 2.59979625578436 3.14894040553398 3.8918414592231 3.77947284841511 3.36586943173339 2.59979625578436 2.59979625578436 3.31465907983017 3.43056747566856 3.46894726186611 3.18528064700602 4.20033254357196 3.18542993688362 3.48410114397242 3.19337031441694 2.59979625578436 2.59979625578436 3.41825790528832 3.63998240109009 3.27005780046848 2.59979625578436 2.59979625578436 4.1396949679635 3.49948415980588 3.3217847703779 3.37424946298459 2.59979625578436 3.5091143569893 3.21175968271509 3.80628733938985 2.59979625578436 3.23035530106182 3.67706499324602 2.59979625578436 3.23274696978057 3.3197901182369 2.59979625578436 3.14237529736743 3.05399940778521 2.59979625578436 2.59979625578436 3.46429402943855 2.59979625578436 2.59979625578436 2.59979625578436 2.59979625578436 2.59979625578436 3.0945433916009 3.81948308357673 2.59979625578436 2.59979625578436 2.59979625578436 2.59979625578436 3.59736818850564 3.51082790168131 2.59979625578436 2.59979625578436 3.72155046908345 3.34680674814643 3.34444953840647 2.59979625578436 2.59979625578436 3.73196407753729 2.59979625578436 2.59979625578436 2.59979625578436 2.59979625578436 2.59979625578436 3.05120239547897 2.59979625578436 3.12734860701425 2.59979625578436 3.02941578193738 3.7908095180558 3.97274571856209 3.29367264049087 3.24766064870577 3.52788263827347 3.50439436163838 3.57540737014458 3.25006177786541 3.18142001825098 2.59979625578436 4.08875628188741 2.59979625578436 3.11790825992549 2.59979625578436 3.3444210447866 2.59979625578436 3.87848598947554 3.03183288177952 2.59979625578436 4.14366728163835 3.91213386020351 3.61179402795482 3.13093185640013 3.71233388196536 3.60460476561547 3.05549889512908 3.51824355747109 3.68940288429935 2.59979625578436 3.11870604035815 2.59979625578436 2.59979625578436 4.34305048996061 2.59979625578436 2.59979625578436 2.59979625578436 2.59979625578436 2.59979625578436 2.59979625578436 3.23817512837546 2.59979625578436 2.59979625578436 4.79587404593374 2.59979625578436 2.59979625578436 3.40540983806856 3.14301693326046 3.48505988337832 2.59979625578436 3.21892146666363 2.59979625578436 3.23023422384682 2.59979625578436 2.59979625578436 3.65836322027094 3.94327878085016 4.77628805423761 3.76185652348974 3.90526043493123 3.36674922290519 3.58683593692783 3.06152639500709 2.59979625578436 2.59979625578436 3.13594984025197 3.47524811535511 3.40296774934954 2.59979625578436 3.71512645345224 2.59979625578436 3.77222361095045 3.15933397875847 2.59979625578436 2.59979625578436 2.59979625578436 3.91632379626202 2.59979625578436 2.59979625578436 2.59979625578436 3.16483281905453 3.43782853744042 3.49882113101628 2.59979625578436 2.59979625578436 2.59979625578436 3.47240287887911 5.61088024143791 2.59979625578436 2.59979625578436 2.59979625578436 2.59979625578436 3.43325699342525 2.59979625578436 2.59979625578436 2.59979625578436 3.36450168777952 3.25239247268295 3.28072078774946 3.47646435890152 2.59979625578436 2.59979625578436 2.59979625578436 4.17168768980405 2.59979625578436 3.13232547685039 3.42867474697291 3.76016028022053 3.08078529881836 2.59979625578436 3.7560974502665
Manes.12G145100.v6.1 2.59979625578436 2.59979625578436 2.59979625578436 2.59979625578436 2.59979625578436 3.55072321097309 2.59979625578436 2.59979625578436 2.59979625578436 2.59979625578436 2.59979625578436 2.59979625578436 2.59979625578436 2.59979625578436 2.59979625578436 2.59979625578436 2.59979625578436 2.59979625578436 2.59979625578436 2.59979625578436 2.59979625578436 2.59979625578436 2.59979625578436 2.59979625578436 2.59979625578436 2.59979625578436 2.59979625578436 2.59979625578436 2.59979625578436 2.59979625578436 2.59979625578436 3.49600148751274 2.59979625578436 2.59979625578436 3.14570398518928 2.59979625578436 2.59979625578436 2.59979625578436 2.59979625578436 2.59979625578436 2.59979625578436 2.59979625578436 2.59979625578436 2.59979625578436 2.59979625578436 2.59979625578436 2.59979625578436 2.59979625578436 2.59979625578436 2.59979625578436 2.59979625578436 2.59979625578436 2.59979625578436 2.59979625578436 2.59979625578436 2.59979625578436 2.59979625578436 2.59979625578436 3.70500796502859 2.59979625578436 2.59979625578436 2.59979625578436 2.59979625578436 2.59979625578436 2.59979625578436 2.59979625578436 2.59979625578436 3.19194094230314 2.59979625578436 2.59979625578436 2.59979625578436 3.21186130151986 2.59979625578436 2.59979625578436 2.59979625578436 2.59979625578436 2.59979625578436 2.59979625578436 2.59979625578436 2.59979625578436 2.59979625578436 2.59979625578436 2.59979625578436 2.59979625578436 2.59979625578436 2.59979625578436 2.59979625578436 2.59979625578436 2.59979625578436 2.59979625578436 2.59979625578436 3.14815201337652 3.72246787981123 2.59979625578436 2.59979625578436 2.59979625578436 3.00717831127145 2.59979625578436 2.59979625578436 2.59979625578436 2.59979625578436 2.59979625578436 2.59979625578436 2.59979625578436 2.59979625578436 2.59979625578436 2.59979625578436 2.59979625578436 2.59979625578436 2.59979625578436 2.59979625578436 2.59979625578436 2.59979625578436 2.59979625578436 2.59979625578436 2.59979625578436 3.13082777262013 2.59979625578436 2.59979625578436 2.59979625578436 2.59979625578436 3.35765264354746 2.59979625578436 2.59979625578436 2.59979625578436 2.59979625578436 2.59979625578436 3.21516294932886 2.59979625578436 2.59979625578436 2.59979625578436 2.59979625578436 3.0212344291614 2.59979625578436 2.59979625578436 2.59979625578436 2.59979625578436 3.08196755351891 3.32763914543774 2.59979625578436 2.59979625578436 2.59979625578436 2.59979625578436 2.59979625578436 2.59979625578436 2.59979625578436 2.59979625578436 2.59979625578436 3.07277416937966 2.59979625578436 2.59979625578436 2.59979625578436 2.59979625578436 2.59979625578436 2.59979625578436 2.59979625578436 2.59979625578436 2.59979625578436 3.07495913220232 2.59979625578436 3.58357647506077 2.59979625578436 2.59979625578436 2.59979625578436 2.59979625578436 2.59979625578436 2.59979625578436 2.59979625578436 2.59979625578436 2.59979625578436 2.59979625578436 2.59979625578436 2.59979625578436 3.25329403012386 2.59979625578436 2.59979625578436 2.59979625578436 3.11361203837832 2.59979625578436 2.59979625578436 2.59979625578436 3.04244381450743 2.59979625578436 2.9940602321428 2.59979625578436 3.13068999412181 3.16817936116962 2.59979625578436 2.59979625578436 2.59979625578436 3.09391014913098 2.59979625578436 3.24239127858813 3.35923288868612 2.95967134658604 2.59979625578436 3.44163721637544 2.59979625578436 3.32529133428012 2.59979625578436 2.59979625578436 2.59979625578436 3.39679534912207 2.59979625578436 2.59979625578436 2.59979625578436 2.59979625578436 2.59979625578436 2.59979625578436 3.02986544421834 2.59979625578436 2.59979625578436 2.59979625578436 3.08019605297528 3.04879652493302 2.59979625578436 3.10108304697002 2.59979625578436 2.59979625578436 3.02576765931864 2.59979625578436 2.59979625578436 2.59979625578436 3.23943786201555 2.59979625578436 2.59979625578436 2.59979625578436 2.59979625578436 2.59979625578436 2.9870565861914 2.59979625578436 3.06852274975295 2.59979625578436 2.59979625578436 3.13920880252861 2.59979625578436 2.59979625578436 2.59979625578436 2.59979625578436 3.14997929703986 2.59979625578436 2.59979625578436 3.26181179846843 2.59979625578436 3.08827779899346 2.59979625578436 2.59979625578436 2.59979625578436 2.59979625578436 3.06159220116022 2.59979625578436 3.23218886600296 2.59979625578436 3.08092639916607 2.59979625578436 3.11671905717742 2.59979625578436 2.59979625578436 2.59979625578436 2.59979625578436 2.59979625578436 2.59979625578436 2.59979625578436 2.59979625578436 3.07878727232066 2.59979625578436 2.59979625578436 2.59979625578436 3.13449354499906 2.59979625578436 2.59979625578436 3.09404548459673 3.14632375028407 3.33483351561316 2.59979625578436 3.07270803269098 2.59979625578436 2.59979625578436 2.59979625578436 2.59979625578436 2.59979625578436 2.59979625578436 2.59979625578436 2.59979625578436 2.59979625578436 2.59979625578436 2.59979625578436 2.59979625578436 2.59979625578436 2.59979625578436 2.59979625578436 2.59979625578436 2.59979625578436 2.59979625578436 2.59979625578436 3.03747957287136 2.59979625578436 3.56601381190976 2.59979625578436 2.59979625578436 2.59979625578436 2.59979625578436 2.59979625578436 2.59979625578436 2.59979625578436 2.59979625578436 2.59979625578436 2.59979625578436 2.59979625578436 2.59979625578436 2.59979625578436 2.59979625578436 2.59979625578436 2.59979625578436 2.59979625578436 2.59979625578436 2.59979625578436 2.59979625578436 2.59979625578436 2.59979625578436 2.59979625578436 2.59979625578436 2.59979625578436 2.59979625578436 2.59979625578436 2.59979625578436 2.59979625578436 2.59979625578436 2.59979625578436 2.59979625578436 2.59979625578436 2.59979625578436 2.59979625578436 2.59979625578436 2.59979625578436 3.14223713453464 2.59979625578436 3.3839879457408 2.59979625578436 2.59979625578436 2.59979625578436 2.59979625578436 2.59979625578436 2.59979625578436 2.59979625578436 3.36370173476972 2.59979625578436 3.06942971940629 2.59979625578436 2.59979625578436 2.59979625578436 2.59979625578436 2.59979625578436 3.20704156102309 2.59979625578436 2.59979625578436 2.59979625578436 2.59979625578436 3.15022104454705 2.59979625578436 2.59979625578436 2.59979625578436 2.59979625578436 3.19836810956745 3.55299247203008 3.42835385336262 2.59979625578436 3.71829811035671 2.59979625578436 3.16047819545527 3.03313128025029 2.59979625578436 2.59979625578436 2.59979625578436 2.59979625578436 2.59979625578436 2.59979625578436 2.59979625578436 2.59979625578436 2.59979625578436 2.59979625578436 2.59979625578436 3.00763695540965 2.59979625578436 3.09253880012922 2.59979625578436 3.19947538049542 2.59979625578436 2.59979625578436 2.59979625578436 2.59979625578436 2.59979625578436 2.59979625578436 2.59979625578436 2.59979625578436 2.59979625578436 2.59979625578436 2.59979625578436 2.59979625578436 3.25797369082606 3.54865317049011 3.37221118168512 2.59979625578436 2.59979625578436 2.59979625578436 2.59979625578436 2.59979625578436 2.59979625578436 2.59979625578436 2.59979625578436 2.59979625578436 3.07195668903267 2.59979625578436 2.59979625578436 2.59979625578436 3.09756767139413 3.4519326062339 2.59979625578436 2.59979625578436 2.59979625578436 2.59979625578436 2.59979625578436 2.59979625578436 2.59979625578436 3.04948717202689 2.59979625578436 2.59979625578436 2.59979625578436 2.59979625578436 2.59979625578436 3.91835103470002 2.59979625578436 2.59979625578436 2.59979625578436 3.58226589904918 2.59979625578436 2.59979625578436 2.59979625578436 2.59979625578436 2.59979625578436 2.59979625578436 2.59979625578436 2.59979625578436 2.59979625578436 3.30265235045542 2.59979625578436 2.59979625578436 2.59979625578436 2.59979625578436 2.59979625578436 2.59979625578436 3.26616395938827 2.59979625578436 2.59979625578436 2.59979625578436 2.59979625578436 2.59979625578436 2.59979625578436 2.59979625578436 2.59979625578436 2.59979625578436 2.59979625578436 3.02358893173204 3.10730057077166 2.59979625578436 2.59979625578436 2.59979625578436 2.59979625578436 2.59979625578436 3.00594591942254 2.59979625578436 2.59979625578436 3.31394992493702 2.59979625578436 2.59979625578436 2.59979625578436 2.59979625578436 2.59979625578436 2.59979625578436 2.59979625578436 2.59979625578436 2.59979625578436 2.59979625578436 2.59979625578436 2.59979625578436 2.59979625578436 2.59979625578436 2.59979625578436 2.59979625578436 2.59979625578436 2.59979625578436 3.09854109867356 2.59979625578436 2.59979625578436 2.59979625578436 2.59979625578436 2.59979625578436 2.59979625578436 2.59979625578436 2.59979625578436 2.59979625578436 3.40715420382606 3.11976522407249 2.59979625578436 2.59979625578436 3.1505585915272 2.59979625578436 2.59979625578436 2.59979625578436 2.59979625578436 2.59979625578436 2.59979625578436 2.59979625578436 2.59979625578436 2.59979625578436 2.59979625578436 2.59979625578436 2.59979625578436 2.59979625578436 2.59979625578436 3.44191213325748 2.59979625578436 2.59979625578436 2.59979625578436 3.15282698057601 2.59979625578436 2.59979625578436 2.59979625578436 2.59979625578436 2.59979625578436 2.59979625578436 3.16296043660998 2.59979625578436 2.59979625578436 2.59979625578436 3.23124158278061 2.59979625578436 2.59979625578436 2.59979625578436 2.59979625578436 2.59979625578436 2.59979625578436 2.59979625578436 2.59979625578436 2.59979625578436 2.59979625578436 2.59979625578436 2.59979625578436 2.59979625578436 2.59979625578436 2.59979625578436 2.59979625578436 2.59979625578436 2.59979625578436 2.59979625578436 2.59979625578436 2.59979625578436 2.59979625578436 2.59979625578436 3.07812638981679 2.59979625578436 2.59979625578436 2.59979625578436 2.59979625578436 2.59979625578436 2.59979625578436 2.59979625578436 2.59979625578436 2.59979625578436 2.59979625578436 2.59979625578436 2.59979625578436 2.59979625578436 3.10040922476677 2.59979625578436 2.59979625578436 2.59979625578436 2.59979625578436 2.59979625578436 2.59979625578436 2.59979625578436 2.59979625578436 2.59979625578436 2.59979625578436 2.59979625578436 3.42230518372925 2.59979625578436 2.59979625578436 2.59979625578436 2.59979625578436 2.59979625578436 2.59979625578436 2.59979625578436 2.59979625578436 2.59979625578436 2.59979625578436 2.59979625578436 2.59979625578436 2.59979625578436 2.59979625578436 2.59979625578436 2.59979625578436 2.59979625578436 2.59979625578436 2.59979625578436 2.59979625578436 2.59979625578436 2.59979625578436 2.59979625578436 2.59979625578436 2.59979625578436 2.59979625578436 2.59979625578436 2.59979625578436 3.47520283733032 2.59979625578436 2.59979625578436 2.59979625578436 3.0640794104873 2.59979625578436 2.59979625578436 2.59979625578436 2.59979625578436 2.59979625578436 2.59979625578436 2.59979625578436 2.59979625578436 2.59979625578436 2.59979625578436 2.59979625578436 2.59979625578436 2.59979625578436 3.25815219576688 2.59979625578436 2.59979625578436 3.65586713919034 2.59979625578436 2.59979625578436 2.59979625578436 2.59979625578436 2.59979625578436 2.59979625578436 2.59979625578436 2.59979625578436 2.59979625578436 3.12734860701425 2.59979625578436 2.59979625578436 3.09747954102011 2.59979625578436 2.59979625578436 2.59979625578436 2.59979625578436 2.59979625578436 2.59979625578436 2.59979625578436 2.59979625578436 2.59979625578436 2.59979625578436 2.59979625578436 2.59979625578436 2.59979625578436 2.59979625578436 3.34368402516979 2.59979625578436 2.59979625578436 3.29644996195684 3.47295221299192 2.59979625578436 2.98900452407651 2.59979625578436 3.06332944846279 2.59979625578436 3.24163335600191 3.06479868293381 2.59979625578436 2.59979625578436 2.59979625578436 2.59979625578436 2.59979625578436 2.59979625578436 2.59979625578436 2.59979625578436 2.59979625578436 2.59979625578436 2.59979625578436 2.59979625578436 2.59979625578436 2.59979625578436 2.59979625578436 2.59979625578436 2.59979625578436 2.59979625578436 2.59979625578436 2.59979625578436 2.59979625578436 2.59979625578436 2.59979625578436 2.59979625578436 2.59979625578436 2.59979625578436 2.59979625578436 2.59979625578436 2.59979625578436 2.59979625578436 2.59979625578436 2.59979625578436 2.59979625578436 2.59979625578436 3.2500535295445 2.59979625578436 2.59979625578436 2.59979625578436 2.59979625578436 2.59979625578436 2.59979625578436 2.59979625578436 2.59979625578436 2.59979625578436 2.59979625578436 2.59979625578436 2.59979625578436 2.59979625578436 2.59979625578436 2.59979625578436 2.59979625578436 3.09559387004943 2.59979625578436 2.59979625578436 2.59979625578436 2.59979625578436 2.59979625578436 2.59979625578436 3.0410586930376 2.59979625578436 3.19153549401571 2.59979625578436 2.59979625578436 2.59979625578436 2.59979625578436 2.59979625578436 2.59979625578436 2.59979625578436 2.59979625578436 2.59979625578436 2.59979625578436 2.59979625578436 2.59979625578436 3.03967187552959 3.0292052725966 3.90291938238005 2.59979625578436 2.59979625578436 3.08270106822196 2.59979625578436 2.59979625578436 2.59979625578436 2.59979625578436
Manes.12G145200.v6.1 3.90304917696163 5.80522515606034 4.19197570708917 6.09782112392849 6.66803943201421 3.55072321097309 5.0057133062587 3.32387150818726 6.42949993405097 7.64278033248239 3.59615589397252 5.02614632661936 3.73534509664815 5.10836010141188 6.13535675449744 3.1581819852139 5.81739624453555 5.24297715705908 5.62606087877521 8.71002423259695 4.15760632150098 6.58429053952859 3.34744421400159 5.22231306856646 6.72918452247966 4.3590622695144 5.52159590577302 3.45517244682011 6.52743932507281 6.87731800006927 3.76602521169168 6.53365701864784 4.15727262978711 7.29892354275662 7.02705888955044 4.22975881394722 6.71488334969325 3.64923550830888 5.5720950984215 7.4226357053158 4.30187717688871 7.1711300462203 4.28297638567827 7.2861930663277 6.89177707844233 3.90826536514674 5.67425020981582 3.1556293923897 5.93236044375353 8.30459146453368 3.91442276629907 6.73820200753969 3.1269057721942 6.34921509989448 6.35986715212187 4.52194924810261 5.95277779432441 3.92178017666207 6.45369138791729 7.84994824744253 3.52062149520576 5.22717828244877 3.5984555720394 2.59979625578436 4.65589828743827 3.78646219893462 5.16470730563381 3.76083040956131 6.98846958838634 7.93699894553879 3.20611898545288 6.08894062683136 2.59979625578436 6.86478059547217 9.61062108924352 4.21477962923793 6.28285672306284 3.39101944330304 5.7208082757868 6.57300147080969 3.62413774721054 6.56327236329715 4.40127553140933 7.17896905533422 6.68393827397552 3.95893596499787 5.37754049958143 4.18651008870356 6.39010355670251 5.31654733579871 3.70765324548476 5.37059486366648 4.22071148948771 5.77252967771142 2.59979625578436 5.48851154939931 3.40671103459315 4.83267647019093 3.71548792260738 6.68094858819785 7.2826591835762 4.27534890653973 5.69669692387074 3.42074107198534 5.12862405186618 8.42464561125015 3.25897070105676 5.95918858006122 3.60369213990576 5.5951209782783 7.02594618020257 3.56627389150152 5.22244815595589 3.27950361820524 5.67228931414433 5.70343134865592 4.40516024374128 6.39061610075534 3.40831739229295 6.89338809211567 6.96986383517132 3.13872541349518 5.04087358251105 3.3030517261556 6.31198778549576 8.21520674799901 2.59979625578436 5.41325149800876 3.9016924230135 5.49310032929165 7.5001911465644 3.42111300273466 5.27756057788689 3.77167773008559 6.62043687392438 6.17776626278615 4.20700720184253 6.82826642767811 4.42234178005882 7.07980018014511 3.35372006124426 3.66435093342441 5.4346110789931 4.15631920762621 5.88119973037992 6.22827672253085 3.57130530482096 5.44651424016715 3.07277416937966 7.19386825727734 7.00097547615614 4.40883310940622 5.68238582000035 4.0475528573883 6.40882410267276 5.16976982382246 3.77826387501707 5.46724940327467 3.26880893046291 6.45677274906735 7.73556575619829 3.22095379729571 5.40884360795638 4.05027413765705 7.39679635281458 8.13716208183395 4.40884519426515 5.96726782372211 6.05100434830062 6.07870174634738 7.09483402372523 3.77348118255699 4.1919235120302 3.94832445954644 4.73687755604827 5.59005053575618 3.16417745732558 5.32035627374862 3.56372893638002 2.59979625578436 6.82998338379213 3.36064708397914 6.12777637736178 3.47085227979306 6.44839834995646 6.30202233747249 3.39857787496319 5.55298094037558 3.52618023350629 5.61114508102199 4.88509059412479 3.73210332722352 4.11610799124803 5.92588850769533 3.76457028639514 7.22182088538952 8.47285718365243 4.29722093607581 7.04869941767148 4.0859767242737 8.16568394711594 8.39843276186143 4.44796361201042 6.76013439163308 4.41906452814217 8.67100022191925 8.21759520689258 3.96481147298388 6.87560433463067 4.36850661872715 7.96234272631548 8.13716391361462 5.83325907869272 7.21172713413539 4.14962562660253 7.73426871572873 7.63644727320807 4.42232585685989 6.93987331049872 4.26800491091419 8.00741393089591 7.44414942813194 3.15782640238907 7.15668405906434 4.9029136030399 8.011784006108 4.91876954241526 5.26012772397432 7.75883780557434 4.28272336036052 8.16394373032214 6.43600003346381 3.12315809278075 6.40570427800219 3.52367043205901 6.97210219117502 7.63057204000788 5.00153904621797 5.03503884438223 4.33004698795945 7.75278833147142 8.73482039187346 3.9649881923046 5.23600155871578 4.08538889545607 7.6736945876897 7.8691280452024 3.92858886645085 5.53673811067529 3.94215684645273 7.42020213295486 9.2520807221841 3.58557919338385 6.2917102816711 3.42349936287459 7.31991576805817 7.41906365288005 3.18760828080912 7.04541790754927 5.06927004232212 6.52126584657393 7.30576881981816 3.89728655961173 6.60620679790383 3.83485503187906 5.65770851717981 8.75374380553745 5.3699243622029 8.15425685385758 5.49747280628291 7.35552344808481 7.68096349118836 3.79473822698295 6.61133630627879 4.02970866209538 6.89412062564085 7.50232642786823 2.59979625578436 4.25161846552987 6.345584665763 4.47301574106497 7.97418382541715 7.18693931627238 3.30150379084556 6.31082321632042 4.02104746559703 7.0251539963494 8.29339373249069 4.48093156233718 6.89724331525998 4.72781320183809 7.19671225514426 8.52714634071516 3.89707304632056 6.75321911262503 4.11354435935688 7.54529875664373 9.50541431787091 4.91549183284229 5.86823457382944 4.78220717708403 5.94985608091102 7.12728546267538 3.79594636549562 7.09983423739615 5.14127024535302 8.11387354916092 8.89432324578971 3.47556618872314 7.510003497533 6.92996515139101 8.55832589338259 9.2761031926745 4.59588481522593 6.65413565849196 4.0657157493819 8.74491355161138 9.40168136262833 4.43797733939349 6.35153963693455 4.52772928243682 8.26187619191664 10.0096237267377 4.08541760726109 5.69102211458271 4.10626143757148 6.89161727004832 8.22214599730393 4.31519820771337 6.69628940281621 4.4911879635743 8.08521407091752 8.42249208333577 4.35650913201103 6.42357103249609 5.79928429586196 7.24048313475616 7.92089225365528 2.59979625578436 6.27570951241875 4.5587295222018 6.83958341713669 8.7984384068592 3.6291041059735 8.51839449212637 3.53014888630321 8.00943858405792 8.70416433733415 4.00747722530152 5.90795337910088 4.45801125212273 7.69971854730617 7.40687595484269 4.49046948457312 7.800042855406 4.26644426316381 8.30957933720243 6.32771232306351 4.74583696615558 6.79663120232349 4.92387769868566 9.75525912178249 7.98139522071575 3.77295398980866 5.81951072927836 5.07196946958402 8.60867323132394 8.48787955357554 4.915968705155 7.42108101201563 3.92788527743056 8.36186259027391 7.83997648212651 7.11039437432595 5.0593615218707 4.97549146172689 3.96115202133466 7.25654956095961 8.51059023185423 3.95732723256081 8.7674576792781 4.22149229367981 6.8540352520281 8.30138940473512 3.77949667192627 7.08263727833294 4.85382340722922 6.35053761057595 8.98871191053374 3.33541046017207 6.44473656496049 5.53260901940399 6.3546016694059 7.27296784486543 4.5283571934968 5.8462416881157 3.51159020852859 5.76071048517549 8.57641915452875 4.70719200330589 5.58658067877238 5.27647678282152 7.12994139084986 8.38979124805295 4.14137809845067 7.22490958943582 5.23301906324286 8.31901176589216 9.00198360764699 3.78969911539177 5.82829837871898 4.22284598571111 8.23754991626439 8.1124126885892 4.15255087913359 6.61104084056706 4.69751623461952 8.23104086067367 8.10276338032792 4.63262085980325 7.82673609016759 4.02150852666329 7.36683416490422 10.3062648111662 3.68034032886525 4.45110053787636 3.78744223106535 5.61995552497774 6.19666396277383 5.8954835281217 7.15067734493545 5.18859852736291 8.10205802408076 9.80423474059159 4.11307438609309 6.54127778919417 4.5372524997041 8.39194145867063 8.95349032057055 4.03934067139395 5.61847746784747 6.04253202197777 7.04115936721881 9.2765060986733 4.3655324545693 6.82169843670784 4.47935037426683 6.78146307160097 7.14540602790112 4.11441899852527 7.24983921692837 3.97349048746975 7.71461897297804 7.1490682142264 3.87828827602203 7.25206967282128 4.38892285257839 7.18143675320715 8.12920553436034 4.1211669208224 6.42430905635178 6.24677148859097 7.56591599651468 8.41021192328951 3.88681788509472 7.32918731402538 5.93326856772804 7.24411098619102 9.73440192032539 3.72372014552955 4.1235312108921 7.03884050869075 4.27185683681653 8.35687989737024 9.13166437070343 3.29190677361545 6.25765955707648 4.79011079475107 7.79852961374996 8.18521446054611 4.41003778231333 7.86216338796435 3.87328019098817 8.39600188040424 7.32417628187003 4.84713209048625 6.3811581025713 4.25462983397781 6.9426114033363 6.21285792333501 3.38077863823906 6.91702974160617 3.37602505743054 7.94676059790159 7.5303201482843 4.80733979709485 7.06788224635185 3.7996849876611 7.92490218636667 9.8924446218168 4.0174031331555 4.97331980826799 4.24335595834371 7.40666212013967 10.0773065617784 4.00913108774672 4.86282192264759 3.59922678175207 6.90290462351474 7.23823337196366 4.92788472976181 5.82777476694471 3.48381109612499 8.92909217304818 8.80210639163928 3.78867056354692 5.20979354656556 3.77754747967347 7.43895564287393 9.2586991730871 4.33787606331821 7.43853903866304 4.12150744358961 8.17286909709444 8.98356584692674 3.82398655823875 8.27120264855396 4.50960508394114 7.95410852864728 9.41742432011602 4.21403476247561 6.62576316982418 4.81355877874012 7.25085367198068 9.25366351466548 5.21303802412275 6.98470803603983 5.63208054953335 7.81477808534842 8.8444157878534 3.22721475254557 6.90778898217219 4.38388026842305 7.9717037275559 7.92225977398641 4.33633153909807 8.23480826645533 3.9937534300386 10.0919827594028 8.44749399507811 5.47729734463817 7.65285745392696 3.85090771353058 7.0535583434891 6.37227917362709 3.32590215093667 5.3351762844187 3.71255584249587 8.92806346470379 7.34464972118169 4.1731699238206 6.10357136165843 4.09736515371423 8.16211006325229 8.91973069400447 4.4562401166416 3.90745628026551 5.45114716297378 3.25897829856142 6.30237488339249 6.64385581889225 3.42048852473569 6.24443676743365 3.88775040400341 5.98093259849104 8.78916806205464 3.90779356276072 4.07673701690803 3.66051916203669 5.78668454825235 7.10832440834357 4.40904415968778 5.07996564732572 4.31631246402766 5.40066639475239 8.66809560886912 4.07222534843677 4.63349635729642 4.14425836919207 7.82241540350276 6.03600844630967 4.07013693899983 4.66511061544718 4.39734901598926 6.18782561513983 7.4359487805395 3.56947890294999 6.50189652819806 3.63333843188727 7.0011070363204 3.80382251832949 3.45273288614406 6.34633856695327 4.57717508133388 6.16612763988774 5.58072275603884 3.83308018553565 4.83472115085212 3.48513351680472 7.62132879297445 8.48719951078336 4.21709244176099 6.62217448805978 3.98788709816227 6.20478045884946 7.16324736399519 3.65108298856748 6.26497647261464 4.3547347075554 8.01280519608663 7.47856155776101 3.96093225909824 6.91321893601509 3.95414086578989 7.71545776992943 8.73449653301029 4.75336636520333 6.8576167369062 3.7445127826073 4.60634605884292 5.72440515974775 5.16663022182144 6.88779259511333 3.86702542793998 9.35398432993627 6.06086139878186 5.59967726685854 7.27882087522609 5.77481682090605 8.53081530266731 6.42138779910911 4.64225278268391 5.44882740130669 3.91366803555386 5.61477437703075 6.05503086254596 2.59979625578436 4.40760150218924 4.35998141433503 6.6225687437709 6.66990989111146 3.24766064870577 5.53552551161514 4.85352887312579 6.24234091040569 7.35275568804591 3.41695097319566 5.66832519039415 3.67495035924399 7.02566156252656 5.47539384803193 6.23702677239333 3.64178627644869 4.96674136602987 4.39580196417716 7.53566830212136 7.19599264025005 3.47295221299192 4.55143120808681 3.5393592086075 5.77245216563692 7.60251102313737 4.50808883955133 5.33950420825588 3.39845749303654 6.35769858448295 7.63809163879242 3.83925168300536 6.55051603980325 4.41979693699537 6.64061629175303 8.55531189283028 3.64703272649152 5.57788895810935 4.45937492310191 5.68466441529265 6.17064995199924 3.98509299291127 6.74888796903141 3.76430622490982 4.79587404593374 7.58958753634856 4.36255775005225 5.75815990587136 3.99099591425503 6.85083911439497 8.09765167510017 2.59979625578436 5.76566712466056 3.83285326825137 6.72541288789638 6.86414304949207 4.14812274948282 4.90493361344042 5.00991970171423 7.57284491211862 7.51397887897563 2.59979625578436 6.29954465577211 4.60852325236397 7.26813724539091 9.21658549438537 3.87841040353765 6.20491088806442 4.59058572477961 7.82141423427607 6.64779476760308 4.52566286366271 6.07463666341109 5.28092478290886 6.80552718543132 6.65621081860177 3.30313529149927 7.7860543451025 4.88779404323467 7.64846916860837 6.50026950196357 4.37222253450174 6.99474710649177 4.2567115563102 5.51042824152206 8.28069297419996 3.6545474172736 5.27075077568412 5.61088024143791 6.05275350872003 6.80409111272071 4.7348514639448 5.18831644913458 4.56989948836047 7.20110700500053 7.78325949189609 4.70470131013056 7.1471954983361 3.87429501134651 6.02705335735555 5.72728724128756 4.5019527195376 4.66935825167866 3.97642388863076 6.01050330655858 6.88282913645489 3.64772177115844 6.02308158843763 2.59979625578436 5.62834586120426 6.05276465566863 5.71410684976974
Manes.12G145300.v6.1 2.59979625578436 2.59979625578436 2.59979625578436 2.59979625578436 2.59979625578436 2.59979625578436 2.59979625578436 2.59979625578436 2.59979625578436 2.59979625578436 2.59979625578436 2.59979625578436 2.59979625578436 2.59979625578436 2.59979625578436 2.59979625578436 2.59979625578436 2.59979625578436 2.59979625578436 3.52689480351742 3.2129912889402 2.59979625578436 2.59979625578436 3.87057410352136 3.14413877371066 2.59979625578436 2.59979625578436 2.59979625578436 2.59979625578436 3.50726921022951 2.59979625578436 2.59979625578436 2.59979625578436 3.19522409136653 3.14570398518928 2.59979625578436 2.59979625578436 2.59979625578436 2.59979625578436 3.37524171943136 2.59979625578436 2.59979625578436 2.59979625578436 2.59979625578436 3.19842031549437 2.59979625578436 2.59979625578436 2.59979625578436 2.59979625578436 2.59979625578436 2.59979625578436 2.59979625578436 2.59979625578436 2.59979625578436 2.59979625578436 2.59979625578436 2.59979625578436 2.59979625578436 2.59979625578436 2.59979625578436 2.59979625578436 2.59979625578436 2.59979625578436 2.59979625578436 3.81291009417644 2.59979625578436 2.59979625578436 2.59979625578436 3.62597558266889 3.14104836382465 2.59979625578436 2.59979625578436 2.59979625578436 2.59979625578436 2.59979625578436 2.59979625578436 2.59979625578436 2.59979625578436 2.59979625578436 3.10989770956048 3.44184362766157 2.59979625578436 2.59979625578436 2.59979625578436 2.59979625578436 2.59979625578436 2.59979625578436 2.59979625578436 2.59979625578436 2.59979625578436 2.59979625578436 2.59979625578436 2.59979625578436 2.59979625578436 2.59979625578436 2.59979625578436 2.59979625578436 2.59979625578436 2.59979625578436 2.59979625578436 2.59979625578436 2.59979625578436 3.10904969198695 3.27304933687551 2.59979625578436 2.59979625578436 2.59979625578436 2.59979625578436 2.59979625578436 2.59979625578436 2.59979625578436 2.59979625578436 2.59979625578436 2.59979625578436 2.59979625578436 2.59979625578436 2.59979625578436 2.59979625578436 2.59979625578436 2.59979625578436 2.59979625578436 2.59979625578436 2.59979625578436 2.59979625578436 2.59979625578436 2.59979625578436 2.59979625578436 2.59979625578436 2.59979625578436 2.59979625578436 2.59979625578436 2.59979625578436 2.59979625578436 2.59979625578436 2.59979625578436 2.59979625578436 2.59979625578436 2.59979625578436 2.59979625578436 2.59979625578436 2.59979625578436 2.59979625578436 2.59979625578436 2.59979625578436 2.59979625578436 2.59979625578436 2.59979625578436 2.59979625578436 2.59979625578436 2.59979625578436 2.59979625578436 2.59979625578436 2.59979625578436 2.59979625578436 2.59979625578436 2.59979625578436 2.59979625578436 2.59979625578436 2.59979625578436 2.59979625578436 2.59979625578436 2.59979625578436 2.59979625578436 2.59979625578436 2.59979625578436 2.59979625578436 2.59979625578436 2.59979625578436 2.59979625578436 2.59979625578436 2.59979625578436 2.59979625578436 2.59979625578436 2.59979625578436 3.71277016407694 2.59979625578436 2.59979625578436 2.59979625578436 2.59979625578436 2.59979625578436 3.30341058845383 2.59979625578436 2.59979625578436 2.59979625578436 2.59979625578436 2.59979625578436 2.59979625578436 2.59979625578436 2.59979625578436 2.59979625578436 3.44756539621456 2.59979625578436 2.59979625578436 2.59979625578436 2.59979625578436 2.59979625578436 2.59979625578436 2.59979625578436 2.59979625578436 2.59979625578436 2.59979625578436 2.59979625578436 2.59979625578436 2.59979625578436 2.59979625578436 2.59979625578436 3.0725295882055 2.59979625578436 3.0737295239543 2.59979625578436 2.59979625578436 2.59979625578436 2.59979625578436 2.59979625578436 2.59979625578436 2.59979625578436 2.59979625578436 2.59979625578436 2.59979625578436 2.59979625578436 3.5131653356028 2.59979625578436 2.59979625578436 2.59979625578436 2.59979625578436 2.59979625578436 2.59979625578436 2.59979625578436 2.59979625578436 2.59979625578436 2.59979625578436 2.59979625578436 2.59979625578436 2.59979625578436 2.59979625578436 2.59979625578436 2.59979625578436 2.59979625578436 2.59979625578436 2.59979625578436 2.59979625578436 2.59979625578436 2.59979625578436 2.59979625578436 2.59979625578436 2.59979625578436 2.59979625578436 2.59979625578436 3.12024369940562 2.59979625578436 2.59979625578436 2.59979625578436 2.59979625578436 2.59979625578436 2.59979625578436 4.09152716741015 2.59979625578436 2.59979625578436 2.59979625578436 2.59979625578436 2.59979625578436 3.15498124947046 2.59979625578436 2.59979625578436 3.07878727232066 2.59979625578436 3.06640245947418 2.59979625578436 2.59979625578436 2.59979625578436 2.59979625578436 3.09404548459673 2.59979625578436 2.59979625578436 2.59979625578436 3.07270803269098 2.59979625578436 2.59979625578436 2.59979625578436 2.59979625578436 2.59979625578436 2.59979625578436 2.59979625578436 2.59979625578436 2.59979625578436 2.59979625578436 2.59979625578436 2.59979625578436 2.59979625578436 2.59979625578436 2.59979625578436 2.59979625578436 3.16332247699915 2.59979625578436 2.59979625578436 2.59979625578436 2.59979625578436 2.59979625578436 2.59979625578436 2.59979625578436 2.59979625578436 2.59979625578436 2.59979625578436 2.59979625578436 2.59979625578436 2.59979625578436 2.59979625578436 3.58549110300089 2.59979625578436 2.59979625578436 2.59979625578436 2.59979625578436 2.59979625578436 2.59979625578436 2.59979625578436 2.59979625578436 3.18526268121318 3.20827003153473 2.59979625578436 2.59979625578436 2.59979625578436 2.59979625578436 2.59979625578436 2.59979625578436 2.59979625578436 2.59979625578436 2.59979625578436 3.08857273903009 2.59979625578436 2.59979625578436 2.59979625578436 2.59979625578436 2.59979625578436 2.59979625578436 2.59979625578436 2.59979625578436 2.59979625578436 2.59979625578436 2.59979625578436 2.59979625578436 2.59979625578436 2.59979625578436 2.59979625578436 2.59979625578436 2.59979625578436 2.59979625578436 2.59979625578436 3.40627957054017 2.59979625578436 2.59979625578436 2.59979625578436 2.59979625578436 2.59979625578436 2.59979625578436 2.59979625578436 2.59979625578436 2.59979625578436 2.59979625578436 2.59979625578436 2.59979625578436 2.59979625578436 2.59979625578436 2.59979625578436 2.59979625578436 2.59979625578436 2.59979625578436 2.59979625578436 2.59979625578436 2.59979625578436 2.59979625578436 2.59979625578436 2.59979625578436 3.15037536408807 2.59979625578436 2.59979625578436 2.59979625578436 2.59979625578436 2.59979625578436 2.59979625578436 2.59979625578436 2.59979625578436 2.59979625578436 2.59979625578436 2.59979625578436 2.59979625578436 2.59979625578436 2.59979625578436 2.59979625578436 3.07415123844217 2.59979625578436 2.59979625578436 2.59979625578436 2.59979625578436 2.59979625578436 2.59979625578436 2.59979625578436 2.59979625578436 2.59979625578436 3.19857785665936 2.59979625578436 2.59979625578436 2.59979625578436 2.59979625578436 2.59979625578436 2.59979625578436 2.59979625578436 2.59979625578436 2.59979625578436 3.49033222288615 2.59979625578436 2.59979625578436 2.59979625578436 2.59979625578436 2.59979625578436 2.59979625578436 2.59979625578436 2.59979625578436 2.59979625578436 2.59979625578436 2.59979625578436 2.59979625578436 2.59979625578436 2.59979625578436 2.59979625578436 2.59979625578436 2.59979625578436 2.59979625578436 2.59979625578436 2.59979625578436 2.59979625578436 2.59979625578436 2.59979625578436 2.59979625578436 4.35617210479615 2.59979625578436 2.59979625578436 2.59979625578436 2.59979625578436 2.59979625578436 2.59979625578436 2.59979625578436 2.59979625578436 2.59979625578436 2.59979625578436 2.59979625578436 2.59979625578436 2.59979625578436 2.59979625578436 2.59979625578436 2.59979625578436 2.59979625578436 2.59979625578436 2.59979625578436 3.05578649445254 2.59979625578436 2.59979625578436 2.59979625578436 2.59979625578436 2.59979625578436 2.59979625578436 3.35631907845476 2.59979625578436 2.59979625578436 2.59979625578436 2.59979625578436 2.59979625578436 2.59979625578436 2.59979625578436 3.07210468251341 2.59979625578436 2.59979625578436 2.59979625578436 2.59979625578436 2.59979625578436 2.59979625578436 2.59979625578436 2.59979625578436 2.59979625578436 3.23307136903005 2.59979625578436 2.59979625578436 2.59979625578436 2.59979625578436 2.59979625578436 3.09344190010374 2.59979625578436 2.59979625578436 2.59979625578436 2.59979625578436 2.59979625578436 2.59979625578436 2.59979625578436 2.59979625578436 2.59979625578436 3.14554511358825 2.59979625578436 2.59979625578436 2.59979625578436 2.59979625578436 2.59979625578436 2.59979625578436 2.59979625578436 2.59979625578436 2.59979625578436 3.50321857761277 2.59979625578436 2.59979625578436 2.59979625578436 2.59979625578436 2.59979625578436 2.59979625578436 2.59979625578436 2.59979625578436 2.59979625578436 2.59979625578436 2.59979625578436 2.59979625578436 2.59979625578436 3.47961913918967 2.59979625578436 2.59979625578436 2.59979625578436 2.59979625578436 2.59979625578436 2.59979625578436 2.59979625578436 2.59979625578436 2.59979625578436 2.59979625578436 2.59979625578436 2.59979625578436 2.59979625578436 2.59979625578436 2.59979625578436 2.59979625578436 2.59979625578436 2.59979625578436 2.59979625578436 2.59979625578436 2.59979625578436 2.59979625578436 2.59979625578436 3.12386348523869 2.59979625578436 2.59979625578436 2.59979625578436 2.59979625578436 2.59979625578436 2.59979625578436 3.13864089446275 2.59979625578436 2.59979625578436 2.59979625578436 2.59979625578436 2.59979625578436 2.59979625578436 2.59979625578436 2.59979625578436 2.59979625578436 3.07812638981679 2.59979625578436 2.59979625578436 2.59979625578436 2.59979625578436 3.09490341468928 2.59979625578436 2.59979625578436 2.59979625578436 2.59979625578436 2.59979625578436 2.59979625578436 2.59979625578436 2.59979625578436 2.59979625578436 2.59979625578436 3.20691983770591 2.59979625578436 2.59979625578436 2.59979625578436 2.59979625578436 2.59979625578436 2.59979625578436 2.59979625578436 2.59979625578436 2.59979625578436 3.87596597040693 2.59979625578436 2.59979625578436 2.59979625578436 2.59979625578436 2.59979625578436 2.59979625578436 2.59979625578436 2.59979625578436 2.59979625578436 2.59979625578436 2.59979625578436 2.59979625578436 2.59979625578436 2.59979625578436 2.59979625578436 3.45273288614406 2.59979625578436 2.59979625578436 3.37588687910859 2.59979625578436 2.59979625578436 2.59979625578436 2.59979625578436 2.59979625578436 2.59979625578436 2.59979625578436 2.59979625578436 2.59979625578436 3.47520283733032 3.99173403407987 2.59979625578436 2.59979625578436 2.59979625578436 2.59979625578436 2.59979625578436 2.59979625578436 2.59979625578436 2.59979625578436 2.59979625578436 2.59979625578436 3.58640791717732 2.59979625578436 2.59979625578436 2.59979625578436 2.59979625578436 2.59979625578436 2.59979625578436 2.59979625578436 2.59979625578436 3.97552786464507 2.59979625578436 2.59979625578436 2.59979625578436 3.52837646954406 3.170552578228 2.59979625578436 2.59979625578436 3.05120239547897 2.59979625578436 2.59979625578436 3.10979399629646 2.59979625578436 2.59979625578436 2.59979625578436 2.59979625578436 2.59979625578436 2.59979625578436 2.59979625578436 2.59979625578436 2.59979625578436 2.59979625578436 2.59979625578436 2.59979625578436 2.59979625578436 2.59979625578436 2.59979625578436 2.59979625578436 2.59979625578436 2.59979625578436 2.59979625578436 3.57588939803243 2.59979625578436 2.59979625578436 2.59979625578436 2.59979625578436 3.61939971904066 2.59979625578436 2.59979625578436 2.59979625578436 3.09629371888845 4.32451852776112 2.59979625578436 2.59979625578436 2.59979625578436 2.59979625578436 2.59979625578436 2.59979625578436 2.59979625578436 2.59979625578436 2.59979625578436 2.59979625578436 2.59979625578436 2.59979625578436 2.59979625578436 2.59979625578436 2.59979625578436 2.59979625578436 2.59979625578436 2.59979625578436 4.3603702095192 3.17004009026973 2.59979625578436 2.59979625578436 2.59979625578436 3.86268534291012 2.59979625578436 2.59979625578436 2.59979625578436 2.59979625578436 2.59979625578436 2.59979625578436 2.59979625578436 2.59979625578436 2.59979625578436 2.59979625578436 3.49119366410399 3.35379231418697 2.59979625578436 2.59979625578436 2.59979625578436 2.59979625578436 2.59979625578436 3.65393620300245 2.59979625578436 2.59979625578436 3.41348554194456 2.59979625578436 2.59979625578436 2.59979625578436 2.59979625578436 2.59979625578436 2.59979625578436 2.59979625578436 2.59979625578436 2.59979625578436 2.59979625578436 2.59979625578436 2.59979625578436 2.59979625578436 2.59979625578436 2.59979625578436 2.59979625578436 2.59979625578436 2.59979625578436 2.59979625578436 3.21122222670659 2.59979625578436 2.59979625578436 2.59979625578436 2.59979625578436 2.59979625578436 2.59979625578436 2.59979625578436 2.59979625578436 2.59979625578436 2.59979625578436 2.59979625578436 2.59979625578436 2.59979625578436 2.59979625578436 3.59541879055473 2.59979625578436
Manes.12G145400.v6.1 4.24883441465084 3.70064765159346 5.78125713156929 3.33882252641644 4.21704922099307 4.11088955732044 3.92858594511074 4.15893494855481 3.23690244174881 3.73003826736833 4.68575643727568 5.49672779995025 4.48153635017672 2.59979625578436 3.01339967241467 4.6094664776978 4.29049136268557 4.84057715139863 4.06282315022221 3.89014654444277 3.93330581446344 3.52016582779557 5.02858981278757 3.56007187972487 3.14413877371066 4.2413681911443 4.21443061264207 4.14820518392652 3.78836439742839 3.75928889564787 4.92748134089189 4.49655854268444 4.59805523480591 3.43608939074294 3.79344026531715 4.22975881394722 4.29851119465621 4.05445726499457 4.6688296873336 3.80531622868573 4.55931343027705 4.0363264027745 4.92613107285944 3.76574463858324 3.77305240836093 4.02422064017721 4.60961541526609 4.27301881791545 3.96855627745452 2.59979625578436 4.56468814990283 4.94607665994656 5.77667951033969 4.187023456859 3.58452961246909 4.77514021373469 3.82647792567349 4.76228784929427 3.50929109955559 3.35998747224409 4.14674280385384 4.79587915280651 4.97059080234804 2.59979625578436 3.55012442582142 4.15999011281228 4.640465388562 4.93547905434079 3.62597558266889 3.36088296270151 3.63534940362202 4.74486657968494 4.79772477959598 5.36305375509599 4.96354976747314 5.06562752252431 4.99855892677805 4.78758545589586 3.77811259546182 3.71815578759165 4.85350931968556 5.01281322149985 3.40821820302597 3.72039019291801 3.80444180087026 5.04496496843935 4.72849001254361 4.39002622039475 3.88719071150968 3.64232470964442 4.68425405283074 5.46225291592925 4.56663506073083 3.80347103851417 2.59979625578436 3.71955075226505 5.20622927524766 4.52309818206087 5.90566215738814 3.56582483593361 3.42255166707302 4.9037343983374 4.07092939277568 5.14075979865519 2.59979625578436 3.73453100833969 4.85195764567843 4.44306569920184 3.68067920718634 2.59979625578436 3.88289879926788 3.70923438673871 4.39906394364056 3.55255446331805 2.59979625578436 2.59979625578436 4.27523653244724 4.61367710224825 3.85500889088999 2.59979625578436 4.1508572239531 4.54782091454533 4.36193707354157 3.96837784396383 3.86397515092349 3.71922188825181 3.3434653761842 4.16271700762375 2.59979625578436 2.59979625578436 3.61868305960293 5.22415082787025 4.77910280329773 4.15422743256585 2.59979625578436 3.90750928558192 4.56488345226048 4.64426256956373 4.72772112286028 3.55969412797435 3.87829270620676 5.20073508114004 5.1249711462637 5.77428658503072 3.31164659151673 3.68557250994933 4.05014881283576 4.41848492254849 5.70540063419837 4.9128248976036 3.41833297366157 4.54669478464301 4.35749249705678 6.11041505720758 4.26669918164942 4.03909070342977 4.80252932009538 4.62511388769689 4.81080710292079 3.11353869906184 2.59979625578436 4.06880530946972 5.40884360795638 5.64460309488853 3.5701883979893 2.59979625578436 5.29997013971434 4.39061229752421 2.59979625578436 4.07450224752122 2.59979625578436 4.42147475373253 4.32846141803038 6.00129165792225 4.82063226358474 3.95032567131882 3.83205261801493 4.08318979598926 4.70960764893765 2.59979625578436 3.79604160691808 4.23238054149361 3.63241239287788 4.71209827375637 3.32024232022317 3.34647505545364 4.69814896030632 4.30445763156322 5.69874994493372 3.64289174800335 3.7826380584795 5.9018436224549 4.50680177423274 4.6772283506999 5.48114883310664 3.49662464265443 3.29033908088661 5.23475256144133 5.07618812220133 4.74438309913008 3.0979139950087 3.32419446547007 4.44796361201042 3.67626005406393 5.56829704325481 3.72392832156688 2.59979625578436 4.46943030308665 4.22841620926384 5.34066371845128 3.19875009976656 3.32563966480586 4.41186666836158 4.3581191834761 3.97297243328053 4.02406737380187 3.88939346655647 3.51907024373083 3.77728265014896 4.12710400621029 3.5131653356028 3.91115969666603 4.20090065972222 3.77363354454495 4.9029136030399 3.39145816204378 2.59979625578436 4.5959366869236 2.59979625578436 4.54159588000178 3.20780008800332 3.96110181010506 4.44122380219856 2.59979625578436 4.75785638858533 3.86206098365279 3.05800329061214 5.3470047520098 4.37322352911445 4.97640679931984 4.11873753901426 3.74827886475334 5.38442691656103 4.39152338898023 4.70900922533449 4.05278435108193 3.95859603214403 4.33900063062576 4.48860979444275 4.39407230623207 3.35413872164702 3.97281132513551 3.8571645727771 4.25097796291276 4.50375608111693 3.32702834205485 2.59979625578436 4.36023435280881 4.51098724360528 5.15366435391312 3.97949785204621 2.59979625578436 4.53086956876037 3.97627155849084 4.89590922774263 3.83110509497982 3.4011667831687 4.39688479294057 4.41633021005739 4.94736685139122 3.04165461401528 3.57449242583284 4.45223148168485 4.4386062535767 4.09396467569968 3.26566677573064 3.85153930049987 2.59979625578436 5.54699547950021 4.64780746708174 5.36860347709953 3.13480110438984 3.71368014863504 5.25627876109065 2.59979625578436 4.61067230315351 4.29255672596955 3.85678697401281 5.02121602474327 4.90710651241556 5.63816584378917 4.01641389620983 3.56402233026117 4.72561108466735 3.50842549389157 5.25353101916769 4.42497235891159 3.77282643439476 4.63495191255349 4.41978891372469 5.1905748189709 2.59979625578436 3.27020841900006 5.47188736354773 4.74248915892723 4.76995341358012 4.07463260101815 3.40968187193882 4.28151003794963 5.0819504274981 5.02714667586989 3.53945940346149 3.5355313654343 4.37865523253573 3.70097135517803 5.05869462547141 3.60063610421536 2.59979625578436 4.88889369827299 2.59979625578436 4.78146558047637 4.86234590537453 3.58962556786357 4.80536961223017 4.67311402613402 4.4329873738678 3.77853098325696 3.56398633747989 5.11266692536313 4.85089062593842 4.20464387259397 4.17254616251494 2.59979625578436 4.8384954585551 3.88217079891568 4.81566085267146 4.94201981059853 3.69595611578435 4.06713649984956 4.28877916681286 4.07742224444578 6.47175993118427 3.51261602950284 4.31740953134203 3.57990205239251 5.03333097105862 3.57861008867875 3.72640000002685 4.65748233052916 4.73946468036379 5.14648849850552 3.69767045161778 3.55707684656612 4.41263823865059 3.4117013907922 4.85373716670997 4.6593180930254 3.79048400351769 5.58427989430291 3.55151856183859 4.82396988667721 3.78439908668882 3.22380152582246 4.01865393054391 5.04267011710037 4.46642386721519 3.3307332458249 3.31762165171637 4.71910263097058 4.55726130322989 4.09962845494248 3.49785141248313 3.80321908370672 3.29703488223369 4.89617374717355 3.91493029247389 4.84606742647491 3.62254771808082 3.62790740949225 4.35278447763466 3.14481839600152 4.22149229367981 4.50443434370499 3.60767739904696 4.28720996198989 4.45729363080694 4.02112009448399 3.73802955497561 4.1715324172179 4.55091090840958 4.65734607208577 2.59979625578436 3.21112129012012 4.03287503074016 5.02232234681103 4.4569336025263 5.75476075407965 3.41721789991342 3.90352720459635 4.02558572051835 4.24993737807668 4.79200140113589 4.34224166347073 2.59979625578436 4.44961046091349 3.98434059593289 4.28079282277433 4.30333214917826 3.9337798867736 4.16409055211725 3.90786300452943 4.83409897249256 3.63068502978547 3.75882958048046 3.72294818891706 3.96337534813657 4.46402020427502 2.59979625578436 3.51034282900347 4.78281226188741 4.67456084827243 4.62458506035976 2.59979625578436 3.66234613278062 4.52323792597628 4.39134835745523 5.03246419356473 3.50018589828307 3.77590844923635 4.28817144464823 4.08149447416194 4.8340821583359 3.63790334654271 3.56558731861277 5.4887854061013 4.15495975836473 5.06900683665206 3.55185685715032 3.76564883305679 4.72591415896259 5.11911771979979 4.14343168786469 3.89363607006768 4.00673677425881 4.97738423128662 4.39326947575846 5.22610550663972 3.78379361415949 5.29970810755228 4.23421532300687 4.10435273656254 5.72512365490906 2.59979625578436 3.99300302654404 3.5181177796101 4.0941555924754 4.8876346076107 4.06360059805968 3.53101584287459 5.34982762298967 4.36249108356059 5.19364801185793 3.43856895038844 3.47010227507714 4.67227836650592 4.59936651631377 5.18129786468367 3.1133240832199 3.63807990455992 4.8193009800136 4.67315467332272 4.90737079042451 4.5342793392715 3.90412194324424 3.68393033000572 3.94776010391612 4.65997858185966 2.59979625578436 3.37237396509029 3.14802037916805 4.73019107509972 4.80828884730454 4.63949104418587 3.91357261789756 2.59979625578436 5.28848313834849 6.3811581025713 4.30342550007095 4.02261877200762 4.16091689689488 5.11807210662579 4.18174257702665 5.07924703014913 3.64953552764406 2.59979625578436 4.68570108919637 4.01233539133735 5.4345137722876 3.71897059537881 2.59979625578436 3.83901951323155 3.72759337620279 3.62374438609181 2.59979625578436 3.50321857761277 4.18169055610886 3.91122640800038 4.81915364017584 4.18367620562526 3.6202419437708 4.84847800351542 4.25570457569998 5.14360001140093 3.66037152574658 3.52331060492508 4.65426473288279 4.59263235271482 4.16172323709772 3.22666753937026 3.39551074369792 4.3921568441625 3.65399748847355 4.80045524350575 3.43933261008128 3.91656481713282 4.77952813501356 3.69007444965449 4.20963365354964 3.30442840010922 2.59979625578436 4.33016117666378 4.13004752809818 3.76219152482937 3.36940304494811 2.59979625578436 4.47726345222936 4.8813849947124 5.30369748950542 2.59979625578436 3.20753853820288 3.96259276784423 4.265657248395 5.30377285046225 4.07685047715425 3.04131369721671 4.48253560809461 4.16860110615025 4.50682894521461 3.74402143797072 3.52271871871532 6.19714962798221 4.76557643073389 4.83948903781891 3.57562914998343 2.59979625578436 4.41840871753194 4.37622755450956 4.26372928251054 4.18443423071714 3.27322924455616 4.44628816343821 4.64063799281514 5.00044306041836 3.82630255730492 3.09490341468928 4.94471252187188 4.67894918101518 4.71035925016517 4.9801735054275 4.03488729572336 3.52334337481004 4.42613087120468 4.74399541057762 4.18718929690631 4.19458532791909 4.23993738336238 4.68999960726321 5.06798166164618 3.98141560807269 3.89806602983649 2.59979625578436 4.49509867947241 4.64907951051417 4.56421967781442 3.59858560637233 3.60066604531036 3.92734925312887 4.86240620213965 4.34343362799709 3.43352024351822 4.1521039100773 3.81657459978915 5.13442196760834 3.63998240109009 3.90720832049848 3.20491354779203 4.6930636712557 3.60043099403342 4.11313282674055 4.0029296703631 4.58572973562395 2.59979625578436 4.46432671092422 4.94779133502397 3.91434293410938 3.28755938414103 4.29779880787725 5.08978900755589 4.93309041737004 4.63660660576892 3.3197901182369 4.41006310523064 3.52897576788513 4.41305689774844 3.82017625758984 3.14332354224269 4.72421009073995 2.59979625578436 3.79868594700344 3.62814463980205 4.24010273850454 5.36606373191259 4.45747352866947 4.60938283404119 3.65620036502695 3.66375643784274 3.79716551795672 2.59979625578436 4.08737162413942 4.60634605884292 2.59979625578436 5.31601952584516 4.63047580036129 4.98822416000786 4.46028077772416 4.06331070046321 4.28711904250441 3.85806845766043 5.02890370927168 3.6661895749198 4.05700328859792 4.64225278268391 4.78377345945379 4.68086721264737 3.96582882824587 3.6382269395015 4.55938616376552 3.97705641809346 4.24223773573394 3.97274571856209 2.59979625578436 4.52070971416603 4.55736363885622 4.93655993111362 3.44859642076762 3.51194589800682 4.79590648216369 2.59979625578436 4.45313015179493 3.12117286708181 4.01562233808824 4.64566728705136 4.04450568037174 4.63982384825694 4.69791325288121 3.8602790392649 3.44901952329009 4.39655622459252 4.47852366070067 4.6074340845261 4.20483192097211 4.01455699993738 4.09768642685337 3.99217995109767 5.61030574802924 3.29856936453973 3.76538008445022 5.05372925045501 4.27874587191454 3.98146680984878 3.37964665561139 3.52235664790499 3.74225316698286 5.98547875540896 5.24487129095157 3.66836007527516 2.59979625578436 4.79111838641796 2.59979625578436 4.11224313051273 2.59979625578436 3.37232711662656 4.14780567910108 4.06308466702469 4.67044474296267 4.09013134307423 4.05577999395678 4.44445085305624 4.80703930727287 5.00680250375064 3.34414564086158 3.70242088697536 4.06664160506343 4.62992610855895 4.28319743947448 4.20404627355598 2.59979625578436 5.00105885425338 4.83470167237421 5.17623127763516 4.27862501081541 2.59979625578436 4.14291119986749 4.18231982885692 5.00848127880062 3.1198917268211 4.57967475790835 3.91072334621585 4.83793413908076 5.00990293243294 3.34205936974101 4.0440804693051 2.59979625578436 4.03289231421822 3.51041138144057 4.0185530243409 4.35397056859398 4.89355588507114 4.53349783665393 3.63258420929194 4.10445691151125 3.37561084007314 4.35698899002084 4.32214694868594 5.61088024143791 3.88894099533287 3.72442824282283 5.02465248930599 5.10657635071862 4.07730770910483 3.78979541414061 3.55618799594527 4.09256335650883 4.99515638828431 4.57467969213992 3.55423144868542 3.82188759393335 4.45192201205434 4.99947546223112 5.00352351731394 3.90291938238005 3.92748723268467 3.64772177115844 4.36636908573618 3.64298409173955 4.06419099458389 3.98240590987691 4.6202321934558
Manes.12G145500.v6.1 7.75297934321764 8.72521223463026 3.63623345934343 3.94796231805775 3.49576513406243 5.43051217380212 5.91273592290823 4.15893494855481 4.57268950638948 3.73003826736833 5.86842757458955 9.02311443433565 3.73534509664815 5.19733262938069 3.87071312468724 6.28273458837279 6.4309578053448 4.25595750004627 4.19025221252293 5.31091264058089 6.62153191591496 5.96753064447824 3.13138655775315 3.21375796249481 3.67022745780567 7.24417310045624 6.80598247799125 4.76716071841472 3.78836439742839 3.50726921022951 8.45998350663034 7.56581029962268 3.85207335137609 2.59979625578436 3.14570398518928 7.23250661537244 3.56670918754148 5.06032776414946 6.79531053169871 3.80531622868573 7.13747370545021 6.24200138063605 3.42762445997438 2.59979625578436 3.19842031549437 4.96490941262813 7.76256844117832 4.90840603608429 3.6503607964152 3.26766221655289 5.3671121532718 7.86646734329019 3.63738172282996 3.39135008704484 2.59979625578436 5.2259319768225 5.50582225338657 4.3548164558268 3.86635365411974 3.66311783781629 6.05516103141445 8.93899708519152 3.5984555720394 6.83854735850463 3.69089779392592 5.34762504855024 7.63423348267448 4.58856987916234 3.33289544367448 3.14104836382465 4.69589217359899 6.85695559770673 5.12457331713595 4.68113159220027 5.37935167739317 5.74295374292351 8.95334981455582 5.56966803677235 4.22550291220958 3.31752771329381 6.39086461949268 9.06679982561393 7.23457015062973 3.60689911294869 3.59250871737335 6.21258877257034 10.4791607135062 6.93974518569427 3.5247063741118 3.79545467030766 6.72275800923538 9.13796557722493 5.12952286087197 4.48571940434005 5.6713578930303 3.71955075226505 4.92493383161646 4.11005258153141 3.54917772278016 3.2175151466054 2.59979625578436 4.55499265849033 6.28636180982152 3.07799747124634 2.59979625578436 2.59979625578436 4.91759694717717 7.37430415981559 4.66952761638017 3.12799011821841 2.59979625578436 5.43555818054555 6.40800380863218 4.60404684305732 5.67228931414433 3.54772472454507 6.78968330636211 7.4835045772206 3.17519681097436 2.59979625578436 3.56284251907067 5.01722849647576 4.7033075677148 3.3030517261556 3.92799606076212 2.59979625578436 4.04275430652555 4.65669705187801 3.9016924230135 3.14854429515482 2.59979625578436 6.79036771289261 7.32529929429677 3.28857685202619 2.59979625578436 2.59979625578436 6.99238534782673 7.56702963979279 4.8152637192013 3.16073271291655 2.59979625578436 6.56395396339014 8.59133161328506 3.34739219599138 2.59979625578436 3.09448431999199 5.83670781842251 7.49882848847323 3.07277416937966 2.59979625578436 2.59979625578436 6.56335362413301 8.24084324012116 3.58662713358507 3.4189762416518 3.07194257290571 4.42840321073847 5.21166876809418 3.82545553009634 3.11353869906184 3.40808966416724 5.58121624620631 8.68075413119681 3.07587858392687 3.16701331005524 3.12023197235027 5.718309513407 6.04237251508253 6.92228915010659 3.31819734655646 3.59045007342481 5.55283828257598 5.48453810044536 3.25329403012386 2.59979625578436 2.59979625578436 5.66859757241831 4.52083795290979 3.77009810007451 2.59979625578436 2.59979625578436 6.4908439690325 5.25418039386766 4.38116987410858 3.52371301138035 3.34647505545364 7.03327869257145 8.61408963225567 2.59979625578436 3.21065778610885 3.09391014913098 2.59979625578436 7.60075346641747 6.78584481491789 2.95967134658604 3.00601590298794 3.09039111622633 7.28902296899981 6.6804392366765 4.4938628308523 3.0979139950087 3.11468408518749 5.99392096351686 4.9808463499403 2.59979625578436 3.11263355011005 2.59979625578436 6.58335381531011 7.34925542212417 3.02986544421834 2.59979625578436 2.59979625578436 5.35483444998436 5.88236621562883 4.74045006321621 3.00967619553112 3.30524536803394 4.79555684386775 8.64514805164394 4.98762276202375 2.59979625578436 2.59979625578436 4.60834619089484 4.65541840374887 3.89782986422646 3.16305146276653 4.31843382324052 5.19297010247788 2.59979625578436 3.60689639667395 3.20780008800332 2.59979625578436 6.23560245503057 5.06684858800793 3.66084073289557 2.59979625578436 2.59979625578436 4.11932663603879 3.89075266049934 2.59979625578436 2.59979625578436 2.59979625578436 4.37466567651804 5.96862764657404 5.53648326307607 3.13246240288098 2.59979625578436 3.79618540511458 5.58627675499107 3.51206141573981 3.13619888814257 2.59979625578436 4.2493057786798 7.16188425793665 3.18614183435273 3.11671905717742 5.07827029939679 4.81583341334164 7.07395214616343 3.58532907336892 3.23544690453558 2.59979625578436 5.79442742344847 5.12388917211449 3.65228365178192 2.59979625578436 2.59979625578436 5.43752339157145 6.60967876726673 4.11308870188567 2.59979625578436 3.09404548459673 3.67438517565565 5.20372459134487 3.63071966896614 2.59979625578436 3.05448293938791 2.59979625578436 6.11149711410758 3.05198833785288 3.79474649627712 3.9711913968225 3.39696096412707 6.00461785602184 4.07111374791851 5.5358102700233 4.00623011513918 3.43716273481212 5.91659462682801 6.74560926019354 4.33277230110226 3.25348081783336 2.59979625578436 3.89707304632056 5.47352936060949 4.26351711434678 2.59979625578436 3.44035222820752 5.4847033335281 6.43422544791563 3.93524423983696 3.5062742012031 2.59979625578436 5.2332549310579 7.68018180372557 3.45643796967227 3.36089001473455 2.59979625578436 5.36365852335218 8.2373717476792 3.75733231750362 3.1486359026078 3.02411260142883 4.52758699628218 6.31496623417572 3.78642220010149 3.18526268121318 2.59979625578436 6.32905755934675 5.57850214354756 4.2089935992041 4.04691236581746 2.59979625578436 5.10625967904267 6.68448913547269 3.53367633021917 3.57079195732032 3.67304820873733 4.86030706036965 4.63588079081302 3.82175856716567 2.59979625578436 2.59979625578436 4.45074956524763 4.91060413152919 4.55899955516518 2.59979625578436 3.3839879457408 5.9317504871512 5.62355368429461 4.30770493345304 2.59979625578436 2.59979625578436 5.64430880010199 5.67624195293507 2.59979625578436 2.59979625578436 2.59979625578436 5.37211778822559 6.26267269147542 4.26094551150411 3.10020146374746 3.15916706065669 5.97189324196246 6.35134981402861 3.76421653116845 3.73918619992547 2.59979625578436 4.2581486092564 5.81104965609484 3.40627964740502 2.59979625578436 3.22380152582246 6.29177170179167 8.2658529706461 3.55233862809673 3.3307332458249 3.31762165171637 7.10489279549721 5.70641436542295 5.7212342748889 3.33690766491106 3.91103305147773 3.09519307076167 6.55695318273405 4.55529930935985 3.65488550324452 3.39847187901467 3.54150743931308 6.33939419938743 2.59979625578436 4.14141342123062 7.02624073766078 2.59979625578436 5.51071348274621 8.72668221713312 5.15089877528411 3.49030898711636 2.59979625578436 4.18205550232417 4.29886083539312 2.59979625578436 2.59979625578436 4.55720408687157 6.92054702569251 2.59979625578436 2.59979625578436 3.12088499837687 2.59979625578436 4.15030648282747 8.41611376921873 5.4059937173232 3.57041299923972 2.59979625578436 3.7145258854749 6.73414608539377 5.18693975166023 2.59979625578436 3.33067381019803 6.03702905835775 6.90493072278955 3.53203352010553 3.12339831546568 2.59979625578436 4.98023550483794 5.1651226816196 4.93137426018782 3.27550176493931 3.13125931646859 5.15196441695751 6.69015014638523 3.59116851611698 2.59979625578436 2.59979625578436 4.60086858184383 4.75997624840294 2.59979625578436 3.2415469443954 2.59979625578436 5.45337017334737 6.61162303425186 3.58652185827062 3.26470865579439 2.59979625578436 4.56817000897175 5.83362211434614 4.21725448108976 2.59979625578436 2.59979625578436 3.73239061372913 7.67529372189585 7.43504320633819 3.14267566082531 2.59979625578436 5.23113898877979 8.53606895166326 3.53345212500998 3.78379361415949 4.79268532281215 5.26473244687681 7.01356520235152 3.07306420648377 2.59979625578436 2.59979625578436 5.44143352197084 5.57519748534646 3.50069880805217 3.3258524402005 2.59979625578436 6.32703030503884 5.84630812190143 4.86082269591132 3.02358893173204 3.31390949928497 4.41636587842852 7.41157747594023 3.81697151199171 4.0038787903597 2.59979625578436 4.15357447593452 5.56565808085922 7.94419112780268 5.34080166062575 3.71231098227117 2.59979625578436 3.56963630029071 7.89212141589966 3.94059545112726 2.59979625578436 3.538429025029 5.07685682814017 6.82341543735792 6.77072550667959 3.37541245998031 3.09344190010374 5.73562384123303 7.82636390186491 4.90003183060832 2.59979625578436 5.03993598957759 3.81364818857264 4.82735990267159 3.23608720942091 3.13327665589051 2.59979625578436 5.54810173528984 6.69112990632453 2.59979625578436 3.40083590865166 2.59979625578436 4.5373060117903 3.72759337620279 4.24335595834371 2.59979625578436 2.59979625578436 6.43993308416495 5.84833485548222 4.81915364017584 3.0992041201342 2.59979625578436 5.26685122526948 8.37016503679433 3.72987887300017 3.13896247932804 2.59979625578436 5.70221362630633 8.76260049402051 3.67965037329522 3.22666753937026 2.59979625578436 5.33088941634234 6.24649629888213 3.35646095424594 2.59979625578436 3.15282698057601 4.55675022863163 5.06757800446858 4.50960508394114 2.59979625578436 3.19311762549978 6.01907341879608 9.11299750054669 4.65539176454552 3.14717678469408 3.18881389019315 6.52294327175068 8.25509304707039 3.56736478650805 3.20643697917781 3.20753853820288 7.01653557629815 5.80273363505265 2.59979625578436 3.36210465489817 3.22180690923061 4.73196900091983 6.79922421898671 3.71705738508876 2.59979625578436 2.59979625578436 5.88264193971431 9.52446313115185 3.5448296117227 3.09463790016529 2.59979625578436 7.35080834002035 4.82372784179326 4.41214750794648 3.33659959047805 2.59979625578436 6.52977871735749 7.49248210309779 3.97974105951777 2.59979625578436 2.59979625578436 7.68947161031864 4.3125183963896 6.38489473469386 5.15206864166957 3.78669727175961 3.13901363613911 5.74842626883877 7.13150674519524 3.30430621313442 3.34167827884767 2.59979625578436 5.99995244162063 8.83106927073323 3.98141560807269 3.67117148881194 3.64876012622529 4.6512886659473 5.4059392275927 4.80902756973421 3.90286750912877 3.60066604531036 6.25423741501259 9.97374477354608 4.51426671122712 3.89274358706688 4.1521039100773 5.39661446680802 7.76170325781757 4.0420947930927 3.27005780046848 3.78528617484139 5.37740178579213 7.73998374819276 3.74953314786708 3.3217847703779 5.44243857253197 4.56428816986309 8.29846981908968 3.79816915789271 3.68487892531134 5.12679052637086 6.29870081508725 6.67290014302927 4.29853679710598 3.23274696978057 3.60798097877415 6.7270382949616 7.17601075360153 5.89155834433681 4.18224303474423 3.89510128992313 6.30262036248613 6.77708925018124 6.67694839726556 3.44518071866167 4.42701045590946 3.40464306295055 5.51977352067448 6.66397207152337 3.65620036502695 4.37127216161527 5.11442485707068 5.21631662540804 6.79847494960076 4.00777204911899 4.98574003949392 4.14418559413127 5.43922325534472 3.13092838849174 2.59979625578436 3.136598296543 7.9846869055581 4.88469961778285 2.59979625578436 3.14201754722178 3.84534066932346 5.18787995393214 6.0510750472229 4.48890652180464 3.96582882824587 5.75666447446408 4.50820898906865 5.29832961420843 5.28037944738062 4.16738558722316 4.45158261364187 4.00451750091327 7.71818006503184 4.0406793889104 2.59979625578436 4.8259835338587 4.68216960154313 6.50185653103526 6.00978909650668 2.59979625578436 3.32868425701424 6.47539478557982 4.85894250596038 7.9325220964466 3.01607379670363 3.55209065070327 3.29644996195684 4.55668725866917 8.49225292895275 3.26993010504482 4.04888508924004 3.61939971904066 6.05913955214544 7.20825325600944 2.59979625578436 2.59979625578436 2.59979625578436 4.17081258897119 5.10045101131701 4.34424798401061 2.59979625578436 3.35723464221939 4.74245609954318 8.65873555689814 3.19585971097053 2.59979625578436 2.59979625578436 4.31699294712869 8.22549492962927 4.37693368311676 5.50035941480492 3.14928056722215 4.77679392947842 7.58023462895377 3.14301693326046 2.59979625578436 3.17004009026973 5.02387040058576 8.79931692637358 3.67537270766846 3.34414564086158 3.24657439596401 4.22416584260954 7.55787066065421 2.59979625578436 2.59979625578436 3.90526043493123 6.08122492070831 6.28589152887854 3.51193450945408 2.59979625578436 3.23503948447659 4.21874415187265 5.6588627421035 3.7218804815132 3.1198917268211 3.1677776264212 5.09909668427272 6.79109349824411 3.38629528969851 3.34205936974101 3.41348554194456 4.11721293625924 7.1014870468038 6.1347476207789 2.59979625578436 3.57746323624451 5.67126714950171 4.78777692890994 3.94603022704439 3.37724948770933 3.54449289306235 4.14279396513624 5.9091291639192 2.59979625578436 3.19153549401571 3.11287055727565 5.21845596246065 5.26543667024777 7.08710328590217 3.4528299964533 3.34591117683446 4.89714338912231 7.85026911264401 3.25239247268295 2.59979625578436 2.59979625578436 4.95226292143944 9.02646863312312 3.71233198111385 3.53635640865754 3.92748723268467 4.40972648856649 2.59979625578436 4.40215170954046 3.08078529881836 3.80791182092175 8.44285597341687
Manes.12G145600.v6.1 3.53645259620206 4.87749585337859 3.54918378634825 4.44760646456954 3.68880981927216 3.69157784225115 4.11794181036883 3.61358694798937 4.10402458597672 4.03643567027412 3.23734708650533 4.08397666626976 3.83775631493629 2.59979625578436 4.08606156643236 3.6969227908129 3.87884365237305 3.80123086013542 3.75141957250998 3.52689480351742 3.93330581446344 4.25817351072512 4.13075262838132 4.30272653372109 3.67022745780567 4.11052264858323 3.7059866091091 3.79297901267061 2.59979625578436 4.57283876985467 3.9352190520913 4.10758410181633 3.96370742327693 4.66312635787297 4.1688283887468 4.38339172483685 4.13500994265618 3.93637030314106 4.49632855671599 4.33403042940159 3.83619006804271 3.67972915063703 4.44054425380309 3.76574463858324 3.77305240836093 4.31353316897254 4.23189972093903 3.81420554761704 3.6503607964152 3.53623203608649 3.91442276629907 4.50450606405752 3.1269057721942 3.86749335096064 3.96778331297524 3.76180760438162 3.6109959391733 4.22781439867361 3.50929109955559 4.07298423659243 4.45581964901029 4.422606738002 3.81153240774204 2.59979625578436 4.19346175643005 3.66686718375227 3.39839961501261 4.37195696765912 3.62597558266889 4.23284934402789 3.91911997008639 4.25217976082982 4.06454972850657 4.68113159220027 2.59979625578436 4.53439994614756 3.74671023303382 4.00618526174694 3.77811259546182 4.07320987282206 4.3096638976182 4.3941112550299 3.85486015733762 4.4586149668139 3.30853211464194 4.37694715953731 3.60014358493703 3.86706970484492 3.82491009826567 4.09951956387714 4.52618719680003 4.09263583055816 3.60878346568707 4.37759601016739 2.59979625578436 3.17011221737183 3.72698871328248 3.89168266438333 4.2392605252348 4.44069376964802 4.40552391165462 4.50390227126461 4.39672849839037 4.24180578980739 5.12862405186618 4.3027775518588 4.02761966199521 4.25188458821288 3.8797349496795 3.75626826634345 4.04228330761357 4.04294978892074 3.97665969851347 4.19729973343173 2.59979625578436 3.91825195276001 4.04861984741434 3.097772256188 4.32652932826383 2.59979625578436 4.3296289308888 3.98065731929607 4.7033075677148 3.79545278377254 4.29427533624285 3.71922188825181 4.19815411948421 5.01165660883931 4.38748088629711 4.17635669384723 4.53240641364844 4.18391418333489 4.11209030062696 4.21701356221684 2.59979625578436 3.90750928558192 3.8399998178964 4.46455681121378 4.09270342522085 4.20856714634907 4.48110650453664 4.7006354487494 4.29713455256742 4.34349387966819 4.20252203318694 3.7839530082026 4.14193464112 3.38277700222404 4.33360786760461 2.59979625578436 4.68526453106302 4.61033226091907 4.17636586104798 4.11947148752106 3.98407844717818 4.16479784430179 4.14959984514453 4.03199230401146 3.90488516978388 4.57202156773152 4.40101467967865 4.60329019470343 4.1404108747999 4.39474684356557 4.3783892350634 4.48857202118282 3.78663384676346 4.11170378175604 2.59979625578436 3.11037841164054 4.25695207125705 3.8789415331015 4.1919235120302 4.35394237035285 3.71277016407694 4.30642223100868 3.39302171797744 4.08318979598926 3.85850709734438 2.59979625578436 4.02089228220235 4.28064711595873 3.97530764655969 4.27310748804109 4.00008966083854 3.86648455137705 4.14318554364039 4.63750377469262 4.49608739508437 4.10030127978829 3.57423272988652 4.05783252248675 4.92984794712638 4.07160585981311 4.33337268239696 4.27978030822178 4.337354248113 4.29722093607581 4.35813568019582 4.22376120672313 4.30390898383858 4.1595829953449 3.94823781971666 4.59402258393028 4.41906452814217 4.56897014734473 4.93667642572604 5.00064046228235 4.22841620926384 4.14064600490561 4.39033472217434 4.72263880334412 4.73225623988062 4.30465856388869 4.30249721416857 3.73361001417108 4.42655015037944 4.92758076057765 5.50633904346967 4.35335831798959 4.28131179024667 4.54120275584313 4.54909591238994 4.49899196875409 4.27902999033291 4.13027688582366 4.31843382324052 4.88515165016035 4.72669514704258 4.16920383302777 3.98271069205151 4.74933294058853 4.38172056419273 3.56420162476325 4.80512528129657 4.72181854927749 4.0624419553752 4.46192457411975 4.44974705565716 4.09726286619921 3.69747997952202 4.69419455852561 4.75491915979227 4.17389003133873 3.93939444433371 4.82686147942411 4.15155193002553 4.04608761789329 4.48860979444275 4.34626495160161 4.14357415415981 4.20265781854112 3.58557919338385 4.30700673531511 3.81587816960133 3.61792181462924 2.59979625578436 4.75985221737705 4.67865821570949 4.47466510918865 4.10081705829609 4.27123858081002 3.61779196529466 4.09735060513277 4.24428044522628 4.16082420641585 4.14787459964064 4.15672155169245 4.2147096583238 3.64450280832904 4.67741493806548 3.78294801687789 4.17047180380263 4.4386062535767 3.96143642739187 4.16713264034811 4.1113167925986 2.59979625578436 2.59979625578436 4.04456157703623 4.36546154516012 4.78975020124285 4.37839303496734 4.70441853966502 3.96972477823591 4.26643009877582 4.88644418422636 4.3288561466814 4.71597313274681 4.16884637610047 4.25260010426066 3.71383567433466 4.36794739559068 4.53057357960444 4.57509371326926 4.26351711434678 4.57683443672913 4.49082932183186 4.63495191255349 4.70663635402328 4.0656012116129 4.81396361541135 4.3950281861884 4.64331373921658 4.63075346079418 3.64165707291856 4.23286335930274 4.60536122604007 4.53658622270278 4.31763172336849 3.60867516167484 5.8717939049153 4.42673320851147 4.59588481522593 4.59668043238407 4.43124557945812 4.35387864999991 5.03979949222075 5.06699356904372 4.70335917168752 4.2089935992041 3.34573460342168 4.54921597269341 4.76246584854019 4.38976278303738 4.33372626996016 4.8029730067434 4.75038861617068 4.22650866326817 4.69306108315638 3.69894092230814 4.39003181255274 2.59979625578436 4.96617654377767 4.77617369385861 4.55899955516518 4.65497278964999 4.71869224416619 4.48798103486455 4.68489038781193 4.07742224444578 5.6412672651565 4.28037106334047 4.43937779671944 4.59513735238943 4.61731451888556 4.41059779011091 4.15712730388215 4.65748233052916 4.36130527077788 3.88328421512736 4.04709136331091 3.82159579433779 5.38412246626289 4.07389019521547 4.376805288776 4.28787025288968 4.18752906653414 4.64045055842371 4.02181314734147 4.39734045192894 5.12266789192541 3.66470869978415 3.90309311893991 4.82735364318823 4.7662715609067 4.09865934538282 4.07339118353984 4.82121533952885 4.42924048967777 4.09962845494248 4.25504589024885 4.25857338935828 4.40733539360894 4.71005479575199 4.13662359960951 4.19794633068509 4.14299350746325 4.02594597421259 4.55818891243688 3.67152085317009 3.91183660033431 4.56948005007026 4.95247654350674 4.5007770576589 4.54508921510548 4.02112009448399 4.36996579587174 4.52965097211251 4.10765451890579 4.36631782428953 2.59979625578436 4.15320261950378 2.59979625578436 5.24944953135847 2.59979625578436 4.98238600982008 4.10269059191421 3.90352720459635 4.62999287782196 4.63920105073132 4.25532952395257 4.34224166347073 3.99741940809082 4.57870381974978 4.55268857491704 3.95484254405987 5.21759429852952 4.5915278521319 4.67342448431519 4.74164811909735 4.43003679155262 3.84992470778395 4.51741061154326 4.63276571442267 4.41508978927913 4.35687068115035 4.75569151704437 4.13041329485721 4.1524336193706 4.52373492044947 3.92993257253903 5.07571721364412 4.51740548040876 5.1958597522124 4.50809805536458 4.98193799557652 4.58537103009636 4.39352845089056 5.45337017334737 4.66707046195628 3.97045970576621 4.10393562431819 4.11563452792778 4.65983594743976 4.39490688457511 4.33356641459377 4.81527597678006 4.99391348802182 4.99747452617351 4.62648645315871 3.71607341182361 4.76973448262666 4.45145817549436 4.97738423128662 4.96396342916975 4.16708829141231 4.68989845549113 2.59979625578436 4.91651284126541 4.8691876634678 4.69159383508199 5.19406385038656 4.27712069169116 4.21859487092253 3.92980722099449 4.44861240715221 4.78209900573483 4.56331016415297 4.95399879040777 3.97834542545251 3.49795787344468 4.49933594662271 4.33296021905051 4.59259654902895 4.29985679579149 4.4520454312414 4.28981356904726 3.73256147324259 4.62403100857446 4.30752072405033 4.72931178629229 4.18499870801972 4.55037642166237 4.2612363289914 4.39530463754551 4.38432347080654 4.21584791522146 4.20472190009131 3.90571590500452 4.2545605801383 4.09540437991748 3.51441303477161 4.6984286904236 4.3471033629926 3.73972313281026 2.59979625578436 4.25462983397781 4.544017298905 4.76505354445155 4.11087732483544 4.41826553467935 4.15831018516728 4.68875171605704 4.38543725674966 3.44647907091879 4.32762918515528 4.6891631188841 4.81101846928339 2.59979625578436 4.42689880353533 4.46966273380795 4.37132150926947 4.11308864338442 4.56493328106344 4.18169055610886 4.02740720640464 3.71192966921496 4.4730281371709 4.0947811449798 4.41511020168577 4.70556285380356 3.9243613020866 4.70797894935046 4.06940132905997 4.56278265352659 3.75740724443029 4.28456300835457 3.82616644787739 4.04605795159376 4.09181682514192 4.06081522127391 4.27212337060156 4.30495784039479 4.18769220863913 4.35941726342254 4.23961937963156 4.05329417846946 3.97092145900255 3.89221999526132 4.62401798803585 4.50234018408258 3.93089668139833 4.24976322082461 3.75492677152724 4.29997707020537 4.75118701003259 4.33716549836568 3.63587797056122 4.41397246034523 4.19101250511164 3.4666767382516 4.55460246346214 3.89194256750323 3.22180690923061 4.07666074946285 4.30352594416297 4.33936876840666 4.0536971848221 4.42894169749786 4.63794035180029 4.89042756852746 4.40395553544935 4.40552093617854 4.20417787148903 4.41840871753194 4.73161838535185 4.22354823971402 4.65584074386853 4.24220979278634 3.8129209575441 4.05677849293934 4.18672927050987 4.66052451516606 4.4586766100394 4.29760526613141 3.90745628026551 3.91659645168202 3.52425320467527 4.32596008537443 4.22722388957589 3.59848267571914 2.59979625578436 3.69810982247138 4.51110840982021 3.20691983770591 4.32708618317185 4.61344067127885 3.66051916203669 4.50829527138142 4.34800139394301 3.98466633223006 4.27338358467804 4.2009427633595 3.8116874285706 4.09207339606857 3.28089785406808 3.98978074833163 3.75676762154256 4.52456990159433 4.36733283882087 4.45148142388119 4.34601057757032 2.59979625578436 4.4904797026605 3.78528617484139 3.71287232000139 4.1396949679635 4.18775749464987 4.61943289449753 4.69567495998156 4.0383893101787 3.76160045208017 4.25192822818291 4.01221320005555 4.33097638437101 4.08958618670128 4.32364185819135 3.61701055796051 3.97395710301078 3.99925688339375 3.6888404671252 3.89295669596377 3.92134774835942 3.66416623449122 3.66867578689213 3.46429402943855 5.45667075841334 4.0804576520351 4.13117768021568 4.42701045590946 4.15416678896926 3.95557659281107 4.92859973359208 4.06375542056152 4.37127216161527 3.30409561387671 2.59979625578436 2.59979625578436 3.51082790168131 2.59979625578436 3.71664159246952 4.5483017892043 4.27552575341503 3.86318106408786 3.97552786464507 2.59979625578436 3.9701672858013 4.40711821045092 3.98858954115068 4.23440544819309 4.421152439303 4.51096614973024 3.68431037628401 3.96582882824587 3.6382269395015 3.4742952044758 4.08771472087002 4.17864547284131 4.61035451959304 3.78005305080069 3.86545988394052 3.89148058940699 3.95406656761989 4.10300683505701 4.00942744569759 3.74095456484091 2.59979625578436 3.3686302546408 4.17769081426287 4.16858662689226 4.01219994262384 4.20006188451688 3.79370066237209 4.1430000065035 4.49464530829864 3.95617035354202 3.81712267906517 4.13342887038149 3.90697080708367 3.86703329578952 4.1384687503749 3.75271796694547 3.77751581381514 3.51824355747109 4.29888011969021 4.08003153873908 4.0968538745576 4.42116190718349 3.01265836496538 4.85825643618062 3.35723464221939 3.90840717251821 4.212949641487 3.69629454725102 3.5302863255487 2.59979625578436 4.21664709689023 2.59979625578436 3.76430622490982 2.59979625578436 4.46116960449165 4.45704960857166 4.15555404853165 3.89440790805372 4.09013134307423 4.14786376302769 3.81162879428818 4.35637714500501 4.08931891774608 4.04400100606133 4.18209959902083 3.77709883411511 4.33540133591835 4.28319743947448 2.59979625578436 3.90526043493123 3.36674922290519 4.11977767050385 4.43984453998522 3.81847259237865 4.40156041935613 3.65463134791335 4.28094334797748 4.09048649673488 4.37170956636546 3.95022009336645 4.25819570546151 3.51759668946461 4.49145526903406 4.61892221554033 4.0440804693051 4.57326932612123 3.63309973265521 3.51041138144057 5.03456204387266 3.87599905977185 4.37222253450174 3.89918274348928 3.85218514393619 4.85230954746153 4.01173626267249 3.87831062209256 3.66080876992859 2.59979625578436 3.76006514077978 3.61056149362573 4.3608147803658 3.58273082408704 3.66636006968075 3.92157768105601 4.29631190316252 4.6336691793727 5.03545645687028 4.01419061054609 4.91480881284053 3.22438648604129 4.22836830426862 3.88192922029148 3.71233198111385 4.38907894129213 3.92748723268467 4.40972648856649 3.84445420496541 4.40215170954046 4.46049122714596 4.20043975114315 3.9545389191392
Manes.12G145700.v6.1 3.53645259620206 3.70064765159346 3.92021867380748 3.94796231805775 4.16344384733348 3.15536754223307 3.69688139237258 3.61358694798937 3.68641773527526 2.59979625578436 3.05243133298284 3.67136317908934 4.01598277474177 2.59979625578436 4.08606156643236 3.38469515100924 4.0621477221369 2.59979625578436 4.6792604955962 3.52689480351742 3.93330581446344 5.24607230770033 4.34360473173666 4.25687274181446 3.36517982117798 3.96240462963678 4.50233218812865 3.45517244682011 4.6971799235988 3.34471773959398 3.56031851016587 4.97675732974226 4.92407423616437 4.89434511016578 4.31785333932452 3.84165578906164 4.04357278535557 3.80327872727126 3.54273597101275 3.80531622868573 4.30187717688871 5.24185425460391 4.51233220391753 4.66107805167218 4.38944592065979 4.68012552580513 4.49608156563385 4.19509937476731 3.51445194617031 4.04532955057391 3.72125054226671 4.7439603633091 3.85789427906815 4.64380516639552 4.36570977807883 3.55678748547211 4.15514836856609 4.08528478530829 5.44799335645218 3.88849744654479 4.84432092204236 4.5409051926022 3.46883305524788 2.59979625578436 3.92148645828723 3.14237346324655 3.57192143423125 4.00432392223144 3.84431852604002 4.23284934402789 3.63534940362202 4.61273843716737 3.7753725235791 2.59979625578436 2.59979625578436 4.21477962923793 4.25398204200262 3.24847608250363 4.44874851154745 4.4551851714764 3.19937689101105 5.26239038397904 3.17512532819144 4.28272761086361 2.59979625578436 2.59979625578436 3.85105948740097 3.50982048758402 3.75847140941337 3.45699432410408 3.86934225889733 4.32483833915253 3.72246787981123 4.12690001146625 2.59979625578436 4.38714245877696 3.58191857068951 4.2049777930969 4.59767663755095 4.79311593201041 4.89704915040103 5.55875465023996 5.32955022803045 5.24958923326173 2.59979625578436 5.30812399887905 4.21011834828144 5.05129315698347 3.51918818583208 4.3335261812886 4.52082575491402 3.56627389150152 4.90438261899039 3.55255446331805 2.59979625578436 2.59979625578436 2.59979625578436 4.24311995113987 6.17388313925319 5.85681285394673 4.66634740123107 3.77881302210965 4.78613788047522 3.58497213633413 3.72218964167427 4.97341891066273 3.3434653761842 5.29201287215168 2.59979625578436 3.90689910552146 5.13920760143777 4.18391418333489 4.11209030062696 3.86019260454188 5.21435738468832 4.67902625128729 4.48471441980049 5.00758726283558 4.68163825002303 4.03352894687873 4.88298795962362 4.44514612951899 5.25245463565582 5.17287333393459 3.10567645987634 3.44853243386928 4.05014881283576 4.27623599905523 4.6102922073487 2.59979625578436 3.5958917857355 4.98518779590774 5.38360563066883 4.7946565352314 5.09314249053296 3.89704827642037 5.16567994715071 4.7221644776154 4.44041242217044 5.43038991715192 4.53842372640701 5.17856325963498 4.7434351139361 4.84977697013195 5.23753732688857 4.59453160439119 4.23673643956694 5.38292314621373 2.59979625578436 4.6579735981826 4.84182586886346 3.8789415331015 4.56254881716098 4.65631728929943 2.59979625578436 4.08193522961861 3.70830021421705 4.71516168458026 4.53457186003769 2.59979625578436 3.50239511963957 4.68061816413026 4.40541323285432 4.06742351644114 4.32679977066669 4.34153912880781 4.14318554364039 4.44004967749247 4.942962905518 4.50048981752528 4.95634211043092 5.64754675870055 3.69550203293633 4.53240906137424 4.20763060985028 4.91940020306154 4.58756415764111 3.88416189838781 5.926831376347 3.51245969493795 4.90063590618413 4.96518797329756 4.44796361201042 5.54477546996938 5.35930577784675 5.03007285398336 4.87067036213795 4.3842826889467 5.4692037455564 4.95508715076298 5.49920120628987 5.04211938527413 5.72809111622539 5.66524398857818 4.83777122646225 5.13825367665997 3.88939346655647 3.97520418003889 2.59979625578436 4.39386971154147 4.73631384246985 3.91115969666603 4.48692404143099 5.49912093753209 3.2650180229635 5.36378438384857 2.59979625578436 5.12233771907437 2.59979625578436 4.4817955353346 4.85205296830482 4.2120425698152 3.74610372025746 4.93555061971203 4.49142542841151 4.57059290128763 4.12213480123341 4.66780110147988 4.77498551274538 5.49892056986034 4.80702159924297 3.87599515681154 4.27160858967217 4.28768412796461 4.58006363993332 4.47037920120321 3.95859603214403 4.24931690591764 3.62465870022392 4.52725649979042 5.12118172086813 4.47977884271185 5.44776133930182 4.50829487030974 4.72634866585761 5.08109013077884 2.59979625578436 5.42283419052807 3.99697679387777 4.24891297286864 5.12900274370436 4.54032157568613 6.02312982101403 4.81092034344927 3.91481946228665 4.72053644881687 4.84582546303294 5.22389770377293 4.92041878252031 4.04813556321068 4.27792709263353 3.95429187897232 4.31962247511559 4.83403360819438 4.82082105294907 4.10596078426959 3.69189906155576 2.59979625578436 3.79793381884116 4.4918170914982 4.79027731319503 4.69391393473382 5.23754233543413 5.28430698361271 5.69084379258812 3.84226087756042 5.74156654629602 4.66546249811825 4.98667945445974 4.65288124838399 3.97201167367955 4.08016425167388 4.98038202517264 4.78457769442337 5.16805011891948 5.04156407789568 5.0509558745489 5.32683066960188 4.50308666897805 5.46871207647666 4.81591037387278 4.67367763872455 3.7414389757699 4.33867227626124 6.16822164408905 5.31512860168352 6.02423436443492 5.34467054355705 3.47556618872314 5.56532644545333 5.77276839730897 5.27430000724052 4.92884186129013 5.17693056171302 4.93992216853494 5.03066518386903 5.10148014536106 5.18120583832573 5.64758326847771 4.8110345386578 4.59603085229524 6.18843650099993 4.78698864070558 5.72102725110525 6.4933863073991 5.48663131223549 6.15959197723028 4.27485935342289 4.96701863914525 5.15935443246321 5.41433523405716 4.68395253661206 2.59979625578436 5.33665507950937 5.11747560848868 4.81566085267146 5.09427882461098 4.48646237601561 5.12846213750873 4.72670099217931 5.17986822008884 4.54807081784639 4.99451272737903 6.47514566601044 5.36713365182628 5.35042297223821 4.17488625163559 4.59787841639945 6.01411834079398 6.13650289260507 4.36348106735392 4.7940178060245 5.17068651521309 4.8208252304534 5.51778962376739 5.11618390902062 5.38441979327806 3.70638602740283 4.39918828188329 5.23212737350184 5.10373243550063 5.44948064184753 3.47565525924005 3.77295398980866 5.84759496060696 5.55342126108672 5.6303296339552 5.27615893057348 4.60825709559675 5.31999375339366 5.21063072827458 5.80580359172635 5.0602230596494 4.29546165651594 5.51289296998839 5.41134638765971 4.9674248830302 5.83845837226518 5.06629272049582 4.60466960328336 4.91488999321837 4.18214792536608 5.5374860024581 4.61396785109902 5.43993847561881 6.33568464068823 5.5019065966865 5.55774074787636 5.17945114015925 5.52198377215779 5.64236096890486 5.53260901940399 5.21324007258194 4.03287503074016 5.35026832137791 6.85057677400854 5.04041186794496 4.84990016413713 5.66085896483661 5.25241031393269 5.94987781727301 5.68511080586692 5.59696451608668 5.55465042867321 6.63254126238274 5.33916692407999 6.27107002133983 5.11976345773658 4.68922293402145 5.63746594351726 5.29246820410621 6.37659684732199 5.64792703404764 5.43004589825946 5.3977882434321 5.87956802579499 5.3305071895926 5.81149116753233 5.77389168295692 5.35186436261114 6.11315235368945 6.16135967492426 5.67560351363711 5.10628906436677 5.33293815461231 6.35551032200192 5.86309143658187 4.37260586062898 5.2386278897127 5.69177300500994 5.89643570511257 6.20029707882073 4.72588009178136 4.91052535412821 5.04089110747159 5.10065153744204 5.00492546967146 4.99815516999477 4.99391348802182 5.84187419182722 5.32467865647035 5.81467041384349 5.07094531590027 6.05886947250663 6.1047965834686 5.84765740351387 4.87133316523019 5.77146261947737 2.59979625578436 5.21254703837996 5.27478503238569 5.61149970586819 4.99197195773109 4.32644676316498 6.05767707265937 5.71382221825825 6.13342142602834 4.99450574249604 4.89958229122354 4.46409154789629 5.12717662559884 5.24195907077523 4.60352467620622 4.2717697939849 5.71834383327477 4.84145466895585 5.87762048759473 5.48150280191573 5.32372694557052 3.17231317506197 4.8508759310111 5.44915239371151 3.98849470309684 4.77862760567487 4.74959417617971 4.44734431719305 4.97309427673104 3.56431211964338 4.25565206702937 5.01109153570775 5.24102544594809 5.47649307874282 3.65031655402159 5.53380747926656 4.09996182081276 3.41604772664298 2.59979625578436 4.15048532608419 4.7759048352668 3.48331719498716 5.19390996908126 5.53778001788582 4.78496944405414 4.41262461069883 3.67290371109444 5.36855039802081 5.02974341954933 5.2401348426186 4.81101846928339 5.28182437231285 4.1705280092147 4.59980291294572 4.94637574949945 3.58227561620931 5.4047502250422 3.68243911328029 4.22847096841924 4.44562110360616 3.96759200043327 4.36569719468733 4.35626961568788 5.33443697186408 5.38442002373161 4.22708239241434 4.70808561242677 4.65426473288279 4.89273721739428 5.11026052641822 4.46510250237792 4.94435700652749 3.67724799383265 4.74552113005329 4.70428532081781 5.27129611036314 4.47187155782771 4.4943932086342 5.97930361347347 4.54705054103186 4.66843092139502 5.29511139457509 4.70850937203904 5.18476757906662 4.61262912306412 3.79652443099544 4.51145898073153 4.47726345222936 4.18502579343507 6.23496714962385 4.32796366705066 4.41397246034523 5.37578120223651 5.31352572461817 4.75138829484238 4.43891467282894 4.6413510352176 3.17879938663296 5.21785740420712 4.07181050431524 5.01864171317875 3.77863573177652 4.30483835102731 6.10213491218362 4.55449504440304 3.95582042246182 3.97414549722241 3.32590215093667 4.20663041880184 4.34022215683703 4.8386309382834 4.24220979278634 3.94694545506219 4.78705906455597 4.26966725779376 5.10061381117149 5.29672966788421 3.83293262816591 3.6259675130652 4.95590737041607 4.09181245676974 5.03115037416163 4.2987232311431 4.26954800455055 4.74399541057762 3.69810982247138 6.19121778078646 4.14329864046354 4.17740592806033 4.61344067127885 3.3580901148347 5.9606553917678 4.58409321107861 5.03128442933075 4.20880543927295 3.28117845314827 3.98665573556431 4.56887147735133 4.31566688152556 3.60091484347649 3.36854487766473 4.52456990159433 3.88623625463831 3.47254829990629 3.64747897367087 2.59979625578436 5.29133941520632 4.03322107445089 4.30304458500816 5.26619435147002 3.12478781716686 5.1003482247605 3.80382251832949 3.45273288614406 4.27437170113421 3.93076521485546 4.46890143840814 3.77000473532773 3.23035530106182 5.27079379557645 3.32636466370826 5.72596010558192 4.61451315910057 3.49579071812971 3.78646604316083 3.59950334611107 4.07438240549939 3.7884533108739 4.72421009073995 2.59979625578436 3.79868594700344 4.13117768021568 3.73658898751313 3.84949809909016 4.35061935801992 4.27995227833278 4.91466211411522 4.5351836467228 3.58640791717732 2.59979625578436 3.7445127826073 3.70684774349347 2.59979625578436 5.16663022182144 5.52371957123431 3.64505721057814 4.57220802113288 3.97552786464507 5.85540789248489 4.54329224685563 5.77481682090605 4.50016438504584 4.14915170381383 4.24810324191143 5.33109679413768 3.37547122358886 3.87077178890064 3.6382269395015 3.81894487985072 4.23558800359539 3.69191241686749 5.54973538332581 3.78005305080069 3.70421691680118 4.09738001091924 3.63892350946115 2.59979625578436 4.5270361832828 2.59979625578436 2.59979625578436 2.59979625578436 4.87171684812841 3.32868425701424 4.01219994262384 4.67496821850876 3.64077565931951 4.18909740301459 4.24397311323965 3.09477353892355 4.4522602295099 4.91870759353333 3.61179402795482 3.86703329578952 3.94691010890126 3.88087147557617 3.69424802388849 4.62092197665999 5.21878051216211 3.85347255652778 3.83925168300536 4.6271471546373 3.18171305316302 6.30025129746482 4.22559514689609 3.64703272649152 4.82436308248627 4.496071537527 4.56192607684478 2.59979625578436 4.31699294712869 2.59979625578436 3.43409199137852 5.96501318606564 4.39642508696711 3.88257670646385 4.32082125737398 4.72164518289613 3.73144554285709 4.14786376302769 3.81162879428818 3.92301233965224 4.55443210104046 4.51679338105289 4.0655062384346 4.22416584260954 3.28948764884999 4.35665641725013 5.47575514284333 4.78730325519589 6.04304134383999 4.47728334285542 5.01248143188842 4.86900507777796 4.09991899527981 5.2247979934767 4.07445480423067 4.2635913383879 5.12784281135889 4.45053304036288 3.68182989929518 4.74541055585262 5.62160454911854 4.51198681403741 3.53538582533427 5.04681533226789 5.80254206381505 3.24895042512516 5.94069012790324 3.78649353377287 4.21936772214156 5.0954583952707 4.70677329758711 6.50893107855751 5.64373170174289 3.6545474172736 4.45120100880641 2.59979625578436 4.77223390045046 3.61056149362573 3.65701265783937 3.58273082408704 3.85111346624644 5.6312266429556 3.34591117683446 5.39138001616417 5.2882945707543 4.30184107489774 6.40258421857774 3.22438648604129 3.86937642451408 3.73833512589061 3.63327636685775 7.73486782543292 5.47040580174392 4.13325607039806 3.99971141227724 3.50796474887411 4.41130423875524 3.80791182092175 4.12147217415274
Manes.12G145800.v6.1 3.14683983215409 4.12294770149171 4.72910616357493 3.63410803335427 3.68880981927216 3.55072321097309 3.81949299908603 4.41380769293219 3.23690244174881 3.263295019147 4.16117226582814 3.36600946521298 4.16897957503693 2.59979625578436 3.18275097244238 3.81953854029705 2.59979625578436 2.59979625578436 3.27626599380655 3.52689480351742 3.2129912889402 3.71802382302551 4.20609378731523 3.03555783025232 3.53192955553866 4.3590622695144 3.7059866091091 3.20900055990681 4.03685567412286 3.95820998154749 4.08082635425553 3.2385184270877 4.24289168513582 3.19522409136653 3.14570398518928 3.84165578906164 4.21962495871601 3.93637030314106 3.91152548879852 4.2613320226964 4.47931706141625 3.04922317902088 4.28297638567827 3.43514863882075 3.77305240836093 3.44390932706295 3.88917722339797 4.41505329041512 3.6503607964152 3.26766221655289 4.07715194160466 3.25791388366613 4.80709561830109 4.00674405114802 2.59979625578436 4.31952733684816 3.91863515612942 4.22781439867361 3.50929109955559 3.14040437654277 3.25634658216568 3.77426235784982 3.9027022233922 2.59979625578436 3.15500955286225 3.66686718375227 3.84012865035944 3.88978140955266 4.10281888021491 3.52675278103515 3.91911997008639 3.64489095823978 4.2218886686715 2.59979625578436 4.35439551718836 3.93968309198113 2.59979625578436 4.06954504708076 2.59979625578436 3.10989770956048 4.54180703342426 3.23212901003371 3.96671037979723 3.99780643507152 2.59979625578436 4.87785883965807 2.59979625578436 4.06964360546408 3.68708708770417 3.64232470964442 4.43904601445821 4.175317440456 4.51531502545387 3.80347103851417 2.59979625578436 3.95546315689167 4.46873587382271 3.61328877298459 4.66506264514921 4.003534888344 3.54572385788315 5.04866598035166 4.07092939277568 4.6706290574874 2.59979625578436 3.11766270619839 3.95943347767237 3.41112097857933 3.60369213990576 3.86035663684186 3.6939030069005 4.5074642094816 3.23406369003861 3.55255446331805 2.59979625578436 2.59979625578436 4.68044815285256 5.51102695186394 5.41035710798986 5.57641148883425 5.68234069215888 4.48992006147171 3.79221425607642 3.79545278377254 3.98832669621086 3.25674191122001 3.86157560799769 3.6503738896489 2.59979625578436 3.79938721868522 4.21305026724647 4.49878962985452 3.69248065330769 4.21701356221684 5.32506524222314 3.2005024480778 3.68169216283373 3.65903663435232 4.09270342522085 3.70176467234202 3.51812105738734 3.86072703377089 2.59979625578436 5.12641984973574 3.31164659151673 3.44853243386928 4.22686282756026 3.99224523544299 5.1461005160052 2.59979625578436 4.17890040090776 4.47967284606423 3.45226107684251 4.42423552295148 3.59666499419307 3.41052235213113 4.65536257230136 3.2043609590842 3.82545553009634 3.61183965644603 2.59979625578436 3.65998495327592 3.77101798222552 5.18700739625041 4.04855109287913 2.59979625578436 3.45050421449097 3.97782670099057 2.59979625578436 3.91202609380886 3.41380625865222 4.29061524656548 3.12628544447371 5.07943255530698 3.81336031802539 3.39808541971548 4.13311342640144 4.22555390948444 4.27444155725494 2.59979625578436 3.40966077442767 4.68061816413026 3.20435226905395 4.15417213189693 3.42890958766995 4.46483686325133 3.84039625770601 3.37236691198058 4.60962150433625 3.45746685869567 3.57423272988652 4.96140029848988 3.24239127858813 3.35923288868612 4.64766187358169 3.78856771514436 3.09039111622633 3.77831734439766 3.32529133428012 4.9048711755059 3.45430755514463 3.72825270745898 3.83772004316436 3.58610308529756 4.52911193068049 4.6183327512692 4.10543432868527 3.82921676435143 3.41353882279526 4.95508715076298 2.59979625578436 3.11572183528983 3.17888988534499 3.42444996502386 3.97297243328053 3.85987737187102 3.88939346655647 4.06296943117753 2.59979625578436 4.26800491091419 3.7666745217418 3.8313921139122 3.69624764149184 3.38008103418363 3.73288062577153 3.39145816204378 5.3297934882194 3.65568174542466 2.59979625578436 4.45078465133118 3.20780008800332 3.80962873585657 3.33599306581088 3.2879594338573 4.70881027669757 3.86206098365279 3.05800329061214 4.89938117301574 3.61254156417268 4.58356341378749 3.5030039551816 3.1852947067468 5.019002460897 4.04756626323593 4.08538889545607 3.76566668263991 3.17150791081674 4.04608761789329 3.33193592708876 4.52725649979042 3.51862563651096 4.3942645431775 4.32935022253553 3.92036524626451 3.99137214596964 3.61792181462924 2.59979625578436 4.36023435280881 3.14550218000467 4.77865651653335 3.49175676901494 3.81285093634252 4.01240373405117 3.04994649852283 3.98907347628489 3.48326144687435 3.62594502586951 4.97059319187533 3.35176661093158 4.34138415651847 3.81794128603349 3.57449242583284 3.79473822698295 3.49534980656046 4.15473105645866 3.89903763399501 3.77500586887519 2.59979625578436 2.59979625578436 4.04456157703623 3.9675824189365 3.77057780858682 3.16701465435691 4.36290914721157 3.96972477823591 4.1256393603863 3.48177099774535 3.76848607591819 5.08774084989317 3.07327005296684 5.11713150240576 3.87632600823551 3.70667846718073 4.45826117511347 3.76073749062112 3.80697767267781 2.59979625578436 3.44035222820752 3.87727191442339 3.30235343986351 4.33765550522049 4.51621031393093 2.59979625578436 4.24900221012052 3.3940982972193 4.42034734610677 4.15648394899349 3.17618018401525 3.47556618872314 3.67305830484125 4.19806857068856 4.32621808956982 4.1216265573102 4.00985504736288 3.50591962117144 4.43124557945812 4.35387864999991 3.45416095825858 4.75534386709362 2.59979625578436 4.45549841052631 3.64358731401363 3.97462826926992 3.11444189945037 3.67569983636409 3.82017398648223 3.57079195732032 3.2878030887128 4.74421659201787 4.04753412704949 3.82175856716567 3.67587378799259 2.59979625578436 4.69710288722888 4.08680529367878 4.23613370543252 3.9019430405112 4.20049541653747 3.35678698172305 3.44610527326197 4.07742224444578 2.59979625578436 3.64827329451709 4.02754722630839 3.85008500517609 4.16185442736827 3.87745892664078 3.26109012879803 3.43349796729455 3.25631718321301 4.54583247116659 3.88724372928017 3.3860634446461 3.63688284357859 3.58791938660392 4.14469395532479 2.59979625578436 3.51044221122479 4.2581486092564 4.11209091169056 4.77102660503286 2.59979625578436 3.22380152582246 3.77295398980866 3.55299247203008 4.06907842763578 3.84078515354222 3.47458296180241 4.02649970206043 3.16047819545527 3.79554410341797 3.49785141248313 3.91103305147773 3.29703488223369 3.88662622344819 2.59979625578436 4.35751375883391 3.25463556543704 3.33430315247367 3.29707522516397 3.14481839600152 4.25955327366808 3.50011492906526 3.11136320296335 3.29333401168874 3.44343104455383 4.12571648205588 3.73802955497561 3.8234705398892 3.74522279935163 3.7795183689851 5.53260901940399 3.34578888067279 4.92523310772865 4.01045299094412 2.59979625578436 4.18941028665684 3.62588404005598 3.90352720459635 3.52286694781948 3.54865317049011 3.67985052110231 4.09566998091808 4.51155812955566 2.59979625578436 3.14025367911579 3.8201230699138 4.16841990036692 3.11933717459368 3.78969911539177 3.74177090403687 4.52177642644464 2.59979625578436 3.36995450427097 2.59979625578436 2.59979625578436 4.10858688074222 2.59979625578436 2.59979625578436 4.46240418452678 2.59979625578436 3.59116851611698 3.39541109862574 3.75882621456763 3.04948717202689 2.59979625578436 4.14126701141222 3.92529210360888 2.59979625578436 4.61881912739662 3.72466056966378 4.86495019502687 3.81823602020398 3.46674342597601 3.30108436898664 4.5319613046056 4.15446061950838 4.34730646413874 3.76564883305679 4.16506602496995 3.58860918242628 3.84060021691919 4.23734485464685 3.76287120541303 3.30265235045542 3.18557612127935 4.72847712096837 2.59979625578436 2.59979625578436 3.64546236757875 3.53243079865207 4.8033151771949 3.22556948593357 3.69491287192682 4.28978842422032 2.59979625578436 3.85472706889637 3.83280511350536 3.53101584287459 4.79114382170819 3.97834542545251 3.69143643247701 3.83744765303283 3.10730057077166 4.02789705746183 3.76773731068646 4.14348170227437 4.22471959971461 3.89746962509603 3.40431571422107 4.46687517008231 3.34678284603657 3.87508178928827 3.5995725395466 2.59979625578436 3.56963630029071 3.8992686649575 2.59979625578436 3.37237396509029 3.90571590500452 4.16844089843428 2.59979625578436 3.51441303477161 3.54425400981323 3.29459327228905 4.61933707281868 2.59979625578436 4.77481668628245 5.59771500259078 5.51477567665686 4.81296086023192 4.11432150320208 4.31187358668697 2.59979625578436 3.90012358301766 3.62970343240219 3.08735284545691 4.74069382252274 3.95477570401005 2.59979625578436 2.59979625578436 3.40715420382606 3.49105114569248 3.30109143257354 3.12701290025836 4.46502859714452 4.86282192264759 4.59877112699625 5.90530798242948 5.18609608052685 4.22918250897576 3.74796718280077 4.0881374816876 3.66037152574658 3.66043172394382 4.56278265352659 3.96887066432163 4.98167620777452 4.08144153824263 5.53356325262173 2.59979625578436 3.13561726277176 3.94760692987975 3.1975645660093 3.80834713963737 3.82398655823875 3.57941440235744 3.46202811036683 3.97092145900255 3.43317001835428 3.76942079323259 3.56341734263042 3.85006983275606 3.36940304494811 3.18881389019315 4.39183815085706 3.94461003079951 5.58965049336713 3.45162270172108 4.03905554454009 4.82252165966521 4.13320778816627 5.00014180101443 2.59979625578436 3.95146937110568 4.41161228223571 3.48794078037073 4.14473727372761 3.91040234522286 2.59979625578436 4.30483835102731 3.92400081151839 4.44333669139984 3.09463790016529 3.2328387430116 3.73083783830194 3.70691085949112 3.836732430619 2.59979625578436 3.54390746209038 4.1731699238206 3.76896098642364 4.46169427243043 3.64488221720875 3.29663103898979 5.19930466628483 3.44336746541449 3.47843854242518 3.40372521807497 2.59979625578436 2.59979625578436 2.59979625578436 2.59979625578436 3.69810982247138 3.50360441488598 2.59979625578436 4.00524347023842 3.66593204232818 3.52338752856881 3.67117148881194 2.59979625578436 4.10636971646571 3.81448312725219 3.66297563908253 3.1066138352018 3.60066604531036 3.28089785406808 3.42251220363524 3.36854487766473 3.61414121189432 3.25879465846468 3.47254829990629 4.11721428326127 3.95540856618768 4.05020411982674 3.44951294888695 3.56947890294999 3.31429537738927 4.32400831853205 3.61072093684214 4.00938374157105 3.78966341899362 2.59979625578436 3.86662691579016 2.59979625578436 3.77000473532773 3.23035530106182 3.37017545708318 4.89392208204879 2.59979625578436 2.59979625578436 3.6888404671252 3.14237529736743 4.05054487831548 3.66416623449122 3.53056413452946 4.43554688618662 2.59979625578436 3.71406426675766 2.59979625578436 2.59979625578436 4.71209149389011 3.57544781452639 2.59979625578436 3.81116212660665 3.81971259407091 2.59979625578436 5.21631662540804 3.18330204680804 3.24925207574573 2.59979625578436 4.80695326781808 3.25815219576688 3.86702542793998 2.59979625578436 3.136598296543 5.28639394104564 2.59979625578436 2.59979625578436 3.52837646954406 2.59979625578436 4.24810324191143 3.46270972026923 3.76689638944811 3.13258002656255 3.34182548853577 3.81894487985072 3.78576236349482 4.03974231646601 2.59979625578436 2.59979625578436 4.12769007853809 3.06980125949796 4.12095066359143 3.09452231295659 2.59979625578436 3.59423054881486 2.59979625578436 3.79536033223022 3.12117286708181 2.59979625578436 3.54481604786255 4.46021666234516 3.20938411112718 4.18909740301459 3.98431528987542 3.68618486222939 3.90866235679493 2.59979625578436 4.09370983056882 3.13093185640013 3.39597509573417 3.88087147557617 3.38273842837332 4.77049861871703 3.78809560810359 3.85347255652778 4.17081258897119 3.85621683125486 3.74150866336052 3.54935227703353 3.52235664790499 3.54042399501909 3.76859875860991 4.66504356464338 4.23867587591997 2.59979625578436 3.84772481985263 2.59979625578436 3.43409199137852 4.79587404593374 3.90856160667753 3.71937030295794 4.15555404853165 3.99099591425503 3.8335430440529 3.95530122265723 3.94552843496954 3.61444306553731 4.08931891774608 3.34414564086158 3.059035661787 2.59979625578436 3.08978059537946 3.9312399709541 3.76185652348974 2.59979625578436 2.59979625578436 3.10048140825537 3.70817243565136 3.66266052365292 2.59979625578436 4.64701717415956 3.2235071789958 4.02635772176742 2.59979625578436 3.1677776264212 3.37365795353155 3.51759668946461 4.20487855906137 2.59979625578436 3.90160962390923 3.96853226365512 3.63309973265521 2.59979625578436 3.68989894354439 2.59979625578436 4.57064361051425 3.43782853744042 3.74870207063688 4.26530609196729 4.01173626267249 4.83906983577888 4.32214694868594 2.59979625578436 4.37086092292113 3.479467134794 4.59821179736585 2.59979625578436 3.85111346624644 4.33021982899641 3.45824826314557 4.20152419685369 3.36450168777952 4.07785618513684 3.28072078774946 2.59979625578436 3.57226173833166 3.65759140826972 4.18766704462365 2.59979625578436 3.48597486151391 3.64772177115844 3.08270106822196 3.86455948495139 3.08078529881836 3.89884175756678 3.12790887429037
Manes.12G145900.v6.1 7.94607985575541 6.29150618803622 7.94253530238637 6.88633521729669 6.86821443860147 7.21331995252205 6.34960862581156 7.14248084865929 6.94918147555186 6.3368366963892 7.76226761184997 7.21913419465088 7.38951804175029 6.69191421523758 6.82829333213253 7.1353749958158 6.54057856460624 6.7780579442175 7.12366422769872 6.88301615220206 7.37878454060016 7.6946752917251 7.32247680508836 7.18048540113623 6.45419402151368 7.76270391837135 7.10026763276961 7.07386208547314 7.19773116923355 6.35583528832234 7.93520936855542 7.41042655558482 7.40444890470977 7.15767415268873 6.71262048641946 7.9084786171834 7.05945337694853 7.3949971470377 7.21641983346059 6.87838704025524 7.78230511846837 6.98062724259581 7.27101697825112 7.22695388229773 6.49288406587041 7.38111122219723 7.1147728708583 7.05540963984515 6.83610407528741 6.62988816059302 7.97009762278236 6.97800332682108 8.01735897425895 7.02618936118502 6.33370443802209 7.82257118559386 7.02786064154961 7.94600542791616 7.09123248680514 6.33207442497874 8.07680723965527 7.05781960204044 7.2009857785626 6.32364397525139 6.51902408718914 7.71255686930671 6.88895766157259 7.52231852143436 6.77271131104156 6.00477513967236 7.74914578550244 7.08050179446918 7.84896656860809 7.79075027307745 6.36759454527045 8.20058036741335 7.18891445106087 7.50815997452279 6.58179109353221 6.45147023672365 8.40134719788726 7.24329455374558 7.7943576236212 6.65767989262016 6.40650008708843 7.72986881814158 6.82929404659272 7.09281920387989 6.88929329898465 6.63451488918754 8.42460181574404 7.04867929630306 7.42383960863242 7.09827890084835 6.50522654805199 6.64459843509666 7.517275398595 6.92392967045045 7.53982014968543 7.08125014698497 6.05006371723404 7.49967627290994 6.91836588389066 7.28287163119497 6.38223026684978 6.3978675087112 7.417333354052 6.98278885526932 7.60934683268123 6.57818786995036 6.23389469207916 7.46464555348013 6.65053714274349 7.1080902527881 7.02921040017765 6.31246360775536 7.18589204508592 7.08596676893917 7.02320699212886 6.36426998641797 6.86072759965021 7.87856143160391 7.07990203950909 7.56758874126783 6.61064869088886 6.64381045169909 7.80985408789892 6.92545862734437 7.93266410533063 6.97097650515626 6.7464824374811 7.45448203778044 6.77785974949353 7.96962602078867 7.55531904281138 6.35840235095579 8.42711198378635 6.86265802636312 7.84693005481673 6.91166293763564 6.82539903351098 8.54924901049736 7.13973465084687 7.92026768416363 6.90993815810989 6.49456257805155 7.66665970268191 7.52297724855856 8.16717014810942 7.53061015981488 6.50604321847062 7.94650226200824 6.99222960273111 7.92742690758189 7.40513164101792 7.00497256456448 7.58101073606681 7.11666922212953 7.86374682449944 7.02152347886263 6.50497203386844 7.45680665742924 7.37798695693764 7.52713710168544 6.73739812831201 6.19031554093634 8.50579295166592 6.91290512796795 6.05100434830062 6.42825768633252 6.13045693755617 8.02898881061653 6.92133944801432 8.02919523867921 7.0812500385158 6.56792580387027 7.70918692685699 6.98689786109237 7.85187125005088 2.59979625578436 6.31843723056097 8.04701452894317 7.18259644911764 7.21474470778326 7.17079106638094 6.55338631732904 8.10359782132064 7.44721444970115 8.53743462569551 7.45268965490988 7.11849270096196 7.90630355818747 8.33892483136816 7.32458580351918 7.30257172556971 7.24043360206787 6.35304259384627 8.58164704833478 7.34155100297676 8.58009936222212 6.85107858015792 6.53739462043024 7.9882353688502 7.53685813104924 7.58818169185374 7.14096025533484 6.60169158925315 8.12744445560776 7.00014697335459 8.06976259113886 6.56087520211757 6.99776053008098 7.93427320310769 7.04353387214136 7.39887385138171 7.2317200778716 6.93043577336576 8.49836205152281 6.46794203231922 7.90573720728753 6.76708439025694 6.50500995354773 8.30782931069518 6.81941659443674 6.68566058298358 7.10071258680438 6.62610404114544 8.23146718132912 6.498641942842 7.50412527374245 6.81855216317993 7.02925563932408 8.34407765662915 6.98977605365901 8.10882625322168 6.67820430985924 6.59756479821309 8.08770896065786 6.41519081996746 7.44561365689165 7.17410964731854 6.68462115456496 8.56851098038541 7.45223537180327 7.60258089588899 7.44343568458473 6.95079248063942 7.77000815008057 6.90059888493927 7.3859403182896 6.86944733897796 6.90109546498085 7.74792568823913 7.2289735387904 7.30449320331596 7.37572237713616 7.41906365288005 8.06107965770328 7.10193074840148 7.99473834894449 6.81067239327319 6.62940321935244 7.75768262897669 6.65831672301513 7.91042015282471 7.15394991279059 7.0172347542028 8.50668632231831 7.26101447753042 7.46970581833664 7.25611213455872 6.51524917812115 7.65268011663124 6.97720718186016 7.27263992776176 6.57297196940518 6.99084583279192 2.59979625578436 8.66543606075864 7.34524766668663 7.76410337260822 7.43439116376653 6.80037957547453 7.98890773797921 7.17368533075418 8.34384065942298 6.83100908237799 6.52720446877446 8.14520614191298 7.54310269682968 7.39685480045717 6.96733162891209 6.62742391081878 8.16824418961557 7.07093233171023 7.43690046502883 7.47516196990863 7.04980974376568 7.63359815946516 6.44646383651457 7.37650673407302 6.93409128885371 6.90413356607686 8.53742923094497 7.00757203958699 7.95748894159604 7.43032901818687 6.94961658214554 8.21725459197193 7.39413674362883 7.85274863889357 7.89184056233193 7.04155132768786 8.31304337307081 6.95720274259283 7.3385281369639 7.54705559586186 6.81356234916068 7.8957380848882 7.06181565591215 7.6208653201107 7.43163877663314 6.99502938420135 7.59683373689108 6.78984663964113 7.22839487745664 7.00831337400906 6.61699774071517 7.95663082449152 6.99391218225081 7.30976555295107 6.85792447029065 7.17295988287586 8.17353601915274 7.53247634475271 7.729669900378 7.50489926715605 6.71960928354779 8.15589886350931 7.64474034690143 7.55381724893699 5.97506399145309 6.61303761402987 7.88068132883411 6.88759352004763 7.85820203834893 6.73775836027792 6.61384418068363 7.92481616953835 6.6605265614951 7.85951568953612 7.15231191947722 6.72657515713728 8.38172883206908 7.18890950924704 8.1010804337201 7.18906447724027 6.70242457989344 7.899844377765 7.93346309326105 7.83141968313307 6.9978383952174 6.51096588891399 8.14999178973344 7.52976649947009 7.77365864278258 6.91539706107805 6.82878217631925 7.99089453181492 6.85361489415926 7.12048281533795 6.31441077988091 6.23044054025542 6.70274005322057 8.00857196706898 7.98403371885951 7.61419500404234 7.40472696607537 6.45451117742295 7.95864376553883 7.35191207918351 7.8751648606077 7.35375785251031 6.67072397819099 8.02497604272591 7.28195446588455 7.90941005493847 7.33350499198874 6.78556655710219 7.72003657440351 6.85161330138319 8.1882022247223 7.20721948650127 7.44424571672201 7.83235735218604 6.85057677400854 8.38221561376964 6.73494450515539 7.08528253737008 8.43374004260497 7.61536486607582 8.23450310941414 7.20162374864686 5.83228408720182 7.47809651230356 7.89165496949757 7.38566527034649 7.14403508400385 6.0179415800719 7.61507438138781 7.2722006241419 7.73520315705563 7.68437083611543 6.69704414203584 8.00373018849127 7.03753481088217 7.62197654264293 6.47418281244622 6.59405425370837 7.77648481748406 7.67969211786887 7.10577687165175 7.43155314580265 7.28866101679944 7.55213488050314 6.98805193534497 7.64298374249112 7.61969011148793 7.06860453532928 8.40457378738911 7.10257294279853 7.47243536670538 7.45729864534789 6.61515053994509 8.54808235051212 7.25178816360752 7.81165008565132 7.48289378759128 7.12222373599028 8.18569924631382 7.36746411237695 7.3699211777938 7.08805699621272 6.45264379265802 8.10924588857804 7.05996646709153 7.55500013635896 7.37717063317498 7.45500329886575 8.02681713540973 7.02088389919255 7.74608077646194 7.7845644515328 6.26652520571575 7.76065861651249 6.63522085317683 7.10009668690634 7.67447099627124 7.03127908318162 7.90047192184895 6.79062304100456 7.24220267828709 7.00308022194668 6.34697157128747 8.10555914195455 6.9048537676114 7.39478371444088 6.7759785021533 6.55966896131208 7.48973924168415 7.77152912581079 7.0749261828077 7.7790602941666 6.97956867812295 6.75147614834415 7.69191616003478 7.3143982023621 7.35529062002974 7.29178256670426 6.25391384673354 7.93697547898447 7.74726295010216 7.68590677814417 7.38497728804052 6.5347094894137 8.08244798870852 7.27823117401745 8.01081863788944 6.89681348215699 7.0556199963241 7.8133280287382 7.15088178488435 7.13640204397697 7.23087748046403 6.94619783182909 8.23351095015834 7.21112480477534 8.29447095562093 6.97630981141234 6.19907617292389 7.95487814365589 7.39048250904419 7.45855564310683 7.13357084429084 7.0817430336585 7.91230392423694 6.84280009378665 7.61918955931789 7.21278388392965 6.31528674627949 8.08764780606494 7.19197481170391 7.04004202747803 6.6682088346832 6.27824690195493 8.0154705717394 7.15411499774963 7.53008384850167 7.07780076945329 6.68016668517725 7.87692354532814 7.2100159922263 7.87939015500577 7.03493245926219 6.82904486135705 7.82614710473991 6.93283083487176 7.44445834165322 7.48058564210435 7.2103587722424 8.17135581669656 7.41738527056081 7.77872083507929 7.40184402734628 6.38205252420217 8.24530978631172 7.38499163069807 7.74366811741294 7.02685083658993 6.73824388882764 7.88726387977777 7.24520530938439 7.70371628976036 7.03748555893728 6.95395710258582 8.33863919436585 7.14437055162877 7.95928955233917 7.07735141935449 6.81699872969407 9.00994007308073 7.22456649972343 7.94217511648494 7.51262523725636 6.52943456601277 7.86474247691238 7.5361171470268 7.38170333299027 8.08817452856371 6.45447966722151 8.32669461358528 7.6027878781401 7.90958565247647 7.50811407339456 6.76976872911103 7.01060606636548 8.49020027303085 7.45127005662358 7.75096055715969 7.49250686259294 7.1419069455322 7.62448134872002 6.52270881366998 7.16088838105276 7.90534645722889 6.67513494585563 7.84953960615472 7.47723907793068 7.31529289355647 7.53259669527473 6.39637358911184 7.98358292298959 7.18537714584831 7.17795530482804 6.86878605204139 6.8203728970153 7.54480432661498 6.88441566166734 7.14659293678499 7.21150669303901 6.65192377474546 7.91088103124857 7.56690215224962 7.50930240994636 7.46844802936727 6.65102465410539 7.4661775221349 7.24309565495822 7.33303437533486 7.35591670167986 8.11733048553699 7.50829536484992 7.57849855944185 7.82146838161201 7.33935105835366 6.47457547271533 7.85789528807692 8.16160961321612 8.00090718891778 7.67257954267397 6.80720090609232 7.90035551267202 7.40774427037732 7.22890244167858 7.17186194517553 7.08198254940277 8.19142111998602 7.1536075581911 7.86401370416604 7.08825966006775 6.56913647413269 8.18866337550949 7.33664673945391 7.92466117315114 7.00572582294729 7.1592159098561 6.62492296658367 8.45347966474545 7.00501674915074 6.98613279788982 6.20533532725241 7.66421696572021 7.94852580324552 7.59925477352031 7.54653430860629 6.85027247560043 7.81656636852331 7.52977443431719 7.35264557058819 6.93929650389006 6.38848969785788 7.56433725629637 7.85816056510625 7.36172837045685 6.9429516665921 6.49832586809409 7.23292771117083 7.35345321761055 7.64323152831634 7.20915221265645 5.94392036867358 7.15376689294846 7.07874643932794 7.11126319617243 6.42360574773594 6.28609307097323 7.71209561329603 7.40703718308614 7.28940378158763 7.27755587877413 6.84963970660341 7.77809211342971 7.9642210462066 7.28344925733379 7.68707849970267 7.08359523104728 5.65265613841325 7.45917325167219 7.68927716233828 7.50721977896053 7.10151171254091 6.71687059970098 7.40137730129373 7.05095343609444 7.84055224621509 7.11631835487491 6.61575837710877 7.43326592881986 6.85599571071797 7.19803433507974 7.66178691065953 6.99139382092921 7.89610142610914 7.38066344410701 7.54851416962852 6.52000537998602 7.34832326734325 7.83233502855484 8.06270359926056 8.14447307520174 6.5943767719079 7.0638081809847 7.72455217579593 8.04532620276023 7.84703794199034 6.99131647083677 6.61621924292106 8.17296562685606 6.52624089012184 7.56624067360947 7.0384330424506 6.80926139602416 7.74252350564258 6.74268549940153 7.40771033905718 7.04663163720689 7.06628654113103 8.36400982464636 7.57848563020858 7.69583287621739 7.45919807805243 6.99654597799654 8.28453860122206 7.39583706308267 7.68660835332234 7.00125968636105 7.56920221864821 7.43202937145647 6.87688293344368 7.72378001837784 6.66050996260474 6.57833200446807 7.38953424187562 7.62132295942568 7.47513238314603 7.63535119174086 6.67441764234639 7.61168756884729 7.36117808777066 7.46954342510903 7.83526384635854 7.56072935650963 7.55502772108098 7.10428577279749 7.88848235844221 7.11964145439932 6.41449221465676 7.03310297124266 7.37439933520169 7.46142259140493 6.66127926627432 6.85420062879519 8.24737297847881 7.76605170615044 7.82704871756794 6.99312457415869 6.54952151236089 7.49723735434289 7.40760845641628 7.6609349060922 7.75268945091773 6.78301204891417 8.05947830639452 7.47428561173119 7.5239263459826 7.71322022777964 6.85082275397345 7.25897310577618
Manes.12G146000.v6.1 2.59979625578436 2.59979625578436 2.59979625578436 2.59979625578436 2.59979625578436 3.15536754223307 2.59979625578436 3.11445218865464 2.59979625578436 2.59979625578436 2.59979625578436 2.59979625578436 2.59979625578436 2.59979625578436 2.59979625578436 2.59979625578436 2.59979625578436 2.59979625578436 2.59979625578436 2.59979625578436 2.59979625578436 2.59979625578436 2.59979625578436 2.59979625578436 2.59979625578436 2.59979625578436 2.59979625578436 2.59979625578436 2.59979625578436 2.59979625578436 3.56031851016587 2.59979625578436 2.59979625578436 2.59979625578436 2.59979625578436 2.59979625578436 2.59979625578436 2.59979625578436 3.54273597101275 2.59979625578436 3.23201493111793 2.59979625578436 2.59979625578436 2.59979625578436 2.59979625578436 3.20086796870012 2.59979625578436 3.38114915188791 2.59979625578436 2.59979625578436 2.59979625578436 2.59979625578436 2.59979625578436 2.59979625578436 2.59979625578436 2.59979625578436 2.59979625578436 2.59979625578436 2.59979625578436 2.59979625578436 2.59979625578436 2.59979625578436 3.10654593426012 2.59979625578436 2.59979625578436 2.59979625578436 2.59979625578436 2.59979625578436 2.59979625578436 2.59979625578436 3.20611898545288 2.59979625578436 2.59979625578436 2.59979625578436 2.59979625578436 2.59979625578436 2.59979625578436 3.61315024367804 3.94884331452239 2.59979625578436 3.62413774721054 2.59979625578436 2.59979625578436 2.59979625578436 2.59979625578436 2.59979625578436 2.59979625578436 3.24852250119544 2.59979625578436 2.59979625578436 3.5115007869912 2.59979625578436 2.59979625578436 2.59979625578436 2.59979625578436 2.59979625578436 2.59979625578436 2.59979625578436 2.59979625578436 2.59979625578436 2.59979625578436 2.59979625578436 2.59979625578436 2.59979625578436 2.59979625578436 2.59979625578436 2.59979625578436 2.59979625578436 2.59979625578436 2.59979625578436 2.59979625578436 2.59979625578436 2.59979625578436 2.59979625578436 2.59979625578436 2.59979625578436 2.59979625578436 2.59979625578436 2.59979625578436 2.59979625578436 2.59979625578436 2.59979625578436 2.59979625578436 2.59979625578436 2.59979625578436 2.59979625578436 2.59979625578436 2.59979625578436 2.59979625578436 2.59979625578436 2.59979625578436 3.9875246848918 2.59979625578436 3.28857685202619 2.59979625578436 2.59979625578436 2.59979625578436 2.59979625578436 2.59979625578436 2.59979625578436 2.59979625578436 2.59979625578436 2.59979625578436 2.59979625578436 2.59979625578436 2.59979625578436 3.57130530482096 2.59979625578436 2.59979625578436 2.59979625578436 2.59979625578436 2.59979625578436 2.59979625578436 2.59979625578436 2.59979625578436 2.59979625578436 3.13846362547094 2.59979625578436 3.07495913220232 2.59979625578436 2.59979625578436 3.04070355142447 2.59979625578436 2.59979625578436 2.59979625578436 2.59979625578436 2.59979625578436 2.59979625578436 2.59979625578436 2.59979625578436 2.59979625578436 3.13618426178944 2.59979625578436 2.59979625578436 2.59979625578436 2.59979625578436 3.70830021421705 3.11361203837832 2.59979625578436 2.59979625578436 2.59979625578436 3.04244381450743 2.59979625578436 3.15566167985817 2.59979625578436 2.59979625578436 3.95112255391404 3.04936763595227 2.59979625578436 3.03334130892695 2.59979625578436 2.59979625578436 2.59979625578436 3.35923288868612 2.59979625578436 3.00601590298794 2.59979625578436 3.52246435195984 3.11547170492856 2.59979625578436 3.45430755514463 2.59979625578436 3.56999139100163 2.59979625578436 2.59979625578436 2.59979625578436 2.59979625578436 3.22829425332205 2.59979625578436 2.59979625578436 2.59979625578436 2.59979625578436 3.17888988534499 2.59979625578436 3.23226733660521 2.59979625578436 3.58798918021776 3.3545076278657 2.59979625578436 3.62527782849285 3.13294224426404 3.07737644082094 2.59979625578436 3.05392758145134 2.59979625578436 2.59979625578436 2.59979625578436 2.59979625578436 2.59979625578436 2.59979625578436 2.59979625578436 2.59979625578436 2.59979625578436 2.59979625578436 2.59979625578436 2.59979625578436 2.59979625578436 4.60282066986045 3.43218861185877 4.25748311823964 3.99618073743982 2.59979625578436 4.59979898280248 5.90552519923931 3.67242295231915 2.59979625578436 5.4621526889856 3.79618540511458 5.22728886613784 3.94215684645273 4.53976414810956 4.3942645431775 3.8571645727771 3.54929253249872 5.56643691388235 6.26557048350142 2.59979625578436 5.91869122219334 2.59979625578436 2.59979625578436 8.41323428656051 4.47836263248683 3.76766519734335 6.86449974070673 5.17221205258737 7.55318208789983 5.78010966184139 3.17356662868593 3.13449354499906 2.59979625578436 3.04165461401528 4.03045990547203 5.19585840135244 4.54954897218209 4.15473105645866 5.64868718167212 3.24021384773122 2.59979625578436 2.59979625578436 2.59979625578436 3.09920040061693 2.59979625578436 2.59979625578436 2.59979625578436 2.59979625578436 2.59979625578436 2.59979625578436 2.59979625578436 3.46047366396977 2.59979625578436 2.59979625578436 2.59979625578436 2.59979625578436 3.89707304632056 2.59979625578436 3.21644556534013 2.59979625578436 2.59979625578436 3.18590979373873 2.59979625578436 3.05906766596064 2.59979625578436 2.59979625578436 2.59979625578436 2.59979625578436 2.59979625578436 2.59979625578436 2.59979625578436 2.59979625578436 3.14562636105081 3.19008785338756 2.59979625578436 2.59979625578436 3.19442034293909 2.59979625578436 3.24667302101243 2.59979625578436 2.59979625578436 3.51092040624305 2.59979625578436 2.59979625578436 2.59979625578436 2.59979625578436 2.59979625578436 2.59979625578436 2.59979625578436 2.59979625578436 2.59979625578436 2.59979625578436 2.59979625578436 3.15924501044427 2.59979625578436 2.59979625578436 3.51786239715108 2.59979625578436 2.59979625578436 2.59979625578436 2.59979625578436 2.59979625578436 2.59979625578436 3.14215221956444 2.59979625578436 2.59979625578436 3.33517525269574 2.59979625578436 2.59979625578436 2.59979625578436 2.59979625578436 3.1933542419055 2.59979625578436 2.59979625578436 2.59979625578436 2.59979625578436 2.59979625578436 2.59979625578436 3.43402610613476 2.59979625578436 2.59979625578436 2.59979625578436 2.59979625578436 2.59979625578436 2.59979625578436 2.59979625578436 3.44044597459969 2.59979625578436 2.59979625578436 2.59979625578436 2.59979625578436 2.59979625578436 2.59979625578436 2.59979625578436 2.59979625578436 2.59979625578436 2.59979625578436 2.59979625578436 4.72134678650095 2.59979625578436 2.59979625578436 2.59979625578436 2.59979625578436 2.59979625578436 3.27254675750307 2.59979625578436 2.59979625578436 2.59979625578436 3.25692806552514 3.44198007858204 3.49030898711636 2.59979625578436 3.33541046017207 3.98146792064773 2.59979625578436 3.21112129012012 2.59979625578436 3.15110900783788 2.59979625578436 3.24980416694994 2.59979625578436 2.59979625578436 2.59979625578436 2.59979625578436 2.59979625578436 2.59979625578436 2.59979625578436 3.39758033565916 2.59979625578436 2.59979625578436 2.59979625578436 2.59979625578436 3.14391809079161 2.59979625578436 2.59979625578436 2.59979625578436 2.59979625578436 2.59979625578436 2.59979625578436 2.59979625578436 2.59979625578436 2.59979625578436 3.25894527343764 2.59979625578436 3.25597584154714 2.59979625578436 2.59979625578436 2.59979625578436 2.59979625578436 2.59979625578436 2.59979625578436 2.59979625578436 3.82574288094967 2.59979625578436 2.59979625578436 2.59979625578436 2.59979625578436 3.30108436898664 2.59979625578436 2.59979625578436 2.59979625578436 2.59979625578436 3.26472095490408 2.59979625578436 2.59979625578436 2.59979625578436 2.59979625578436 3.30265235045542 2.59979625578436 2.59979625578436 2.59979625578436 2.59979625578436 2.59979625578436 2.59979625578436 2.59979625578436 2.59979625578436 2.59979625578436 3.13589593959261 2.59979625578436 3.63472010443734 2.59979625578436 2.59979625578436 2.59979625578436 2.59979625578436 2.59979625578436 2.59979625578436 2.59979625578436 3.52443037232006 2.59979625578436 2.59979625578436 2.59979625578436 2.59979625578436 3.00594591942254 3.44069989855465 2.59979625578436 3.18485473878746 2.59979625578436 2.59979625578436 2.59979625578436 2.59979625578436 2.59979625578436 2.59979625578436 2.59979625578436 2.59979625578436 2.59979625578436 2.59979625578436 2.59979625578436 2.59979625578436 2.59979625578436 2.59979625578436 3.23264526912839 2.59979625578436 2.59979625578436 2.59979625578436 2.59979625578436 2.59979625578436 2.59979625578436 2.59979625578436 2.59979625578436 2.59979625578436 2.59979625578436 4.45643604951922 2.59979625578436 2.59979625578436 2.59979625578436 3.11976522407249 6.37962277196295 2.59979625578436 2.59979625578436 2.59979625578436 2.59979625578436 2.59979625578436 2.59979625578436 2.59979625578436 2.59979625578436 2.59979625578436 3.13896247932804 2.59979625578436 3.5792875926982 3.23026995721046 2.59979625578436 2.59979625578436 2.59979625578436 3.09055428047105 2.59979625578436 2.59979625578436 2.59979625578436 2.59979625578436 3.16031210264774 2.59979625578436 3.34921949652031 2.59979625578436 2.59979625578436 2.59979625578436 2.59979625578436 3.08499272863383 2.59979625578436 2.59979625578436 2.59979625578436 2.59979625578436 2.59979625578436 2.59979625578436 2.59979625578436 2.59979625578436 2.59979625578436 2.59979625578436 3.36210465489817 2.59979625578436 2.59979625578436 3.11791344840348 2.59979625578436 2.59979625578436 2.59979625578436 2.59979625578436 2.59979625578436 2.59979625578436 2.59979625578436 2.59979625578436 3.11591032459858 2.59979625578436 2.59979625578436 2.59979625578436 2.59979625578436 2.59979625578436 3.13403103541172 3.44151346863759 2.59979625578436 2.59979625578436 2.59979625578436 2.59979625578436 2.59979625578436 3.40372521807497 2.59979625578436 2.59979625578436 3.1839706467237 2.59979625578436 2.59979625578436 2.59979625578436 2.59979625578436 2.59979625578436 2.59979625578436 2.59979625578436 2.59979625578436 2.59979625578436 2.59979625578436 2.59979625578436 3.08382354620843 2.59979625578436 2.59979625578436 3.28089785406808 2.59979625578436 3.22990884353066 2.59979625578436 2.59979625578436 2.59979625578436 2.59979625578436 3.12826845074903 2.59979625578436 2.59979625578436 2.59979625578436 2.59979625578436 2.59979625578436 2.59979625578436 2.59979625578436 2.59979625578436 2.59979625578436 2.59979625578436 2.59979625578436 2.59979625578436 2.59979625578436 2.59979625578436 2.59979625578436 2.59979625578436 3.3197901182369 3.49579071812971 2.59979625578436 3.23953822414247 4.37190723185701 2.59979625578436 2.59979625578436 2.59979625578436 3.0640794104873 2.59979625578436 2.59979625578436 2.59979625578436 2.59979625578436 5.27642900968583 2.59979625578436 2.59979625578436 2.59979625578436 2.59979625578436 3.41956127694051 2.59979625578436 2.59979625578436 2.59979625578436 2.59979625578436 2.59979625578436 2.59979625578436 2.59979625578436 2.59979625578436 2.59979625578436 2.59979625578436 2.59979625578436 2.59979625578436 3.21021486625664 2.59979625578436 2.59979625578436 2.59979625578436 2.59979625578436 2.59979625578436 2.59979625578436 2.59979625578436 2.59979625578436 2.59979625578436 2.59979625578436 2.59979625578436 3.34233340375088 2.59979625578436 2.59979625578436 2.59979625578436 2.59979625578436 3.14662082988331 2.59979625578436 2.59979625578436 2.59979625578436 3.64178627644869 2.59979625578436 2.59979625578436 2.59979625578436 2.59979625578436 2.59979625578436 2.59979625578436 2.59979625578436 3.13093185640013 2.59979625578436 3.42558272829161 2.59979625578436 2.59979625578436 2.59979625578436 2.59979625578436 3.32979506903342 2.59979625578436 2.59979625578436 2.59979625578436 2.59979625578436 2.59979625578436 2.59979625578436 2.59979625578436 2.59979625578436 2.59979625578436 2.59979625578436 2.59979625578436 3.61482800661992 2.59979625578436 2.59979625578436 2.59979625578436 2.59979625578436 2.59979625578436 2.59979625578436 2.59979625578436 2.59979625578436 2.59979625578436 2.59979625578436 2.59979625578436 2.59979625578436 2.59979625578436 2.59979625578436 2.59979625578436 2.59979625578436 3.14781871854752 2.59979625578436 2.59979625578436 3.06152639500709 3.22256664660478 2.59979625578436 2.59979625578436 2.59979625578436 2.59979625578436 2.59979625578436 2.59979625578436 2.59979625578436 2.59979625578436 2.59979625578436 3.12751666884428 2.59979625578436 2.59979625578436 2.59979625578436 2.59979625578436 2.59979625578436 3.09559387004943 2.59979625578436 2.59979625578436 3.49882113101628 3.37724948770933 2.59979625578436 3.1359058019152 6.58991410703946 2.59979625578436 7.49582715530648 4.51838763295145 2.59979625578436 2.59979625578436 3.08541878809132 2.59979625578436 2.59979625578436 2.59979625578436 2.59979625578436 3.06320104111917 2.59979625578436 2.59979625578436 3.29381410174513 2.59979625578436 3.20487193917224 2.59979625578436 2.59979625578436 3.13232547685039 2.59979625578436 2.59979625578436 2.59979625578436 2.59979625578436 2.59979625578436
Manes.12G146100.v6.1 3.67536698515891 4.12294770149171 5.47565654869462 5.07885457547122 4.31741511555182 3.81365830725574 3.55539340064342 4.88723256958588 4.10402458597672 4.03643567027412 4.36209398616916 3.96382649663075 4.86022290993191 4.22337503517072 3.98378929236754 3.92863505642227 4.0621477221369 5.68606726210345 4.19025221252293 4.55548773694474 3.93330581446344 5.19536954165648 5.86060893779755 4.43064455183615 3.67022745780567 4.82224499232333 4.78832368343391 2.59979625578436 4.41131441014984 4.7709387905149 4.70300088113186 5.41494562864626 5.93332810132328 6.06790764712124 4.67932458553597 4.64276004537696 4.84530951934796 4.654697964968 4.49632855671599 4.79942464282569 5.01245155368018 5.41600323464793 6.19300435422554 4.37899251711219 4.46651018997215 4.39603948742538 5.9227297892591 4.95326520459424 3.96855627745452 4.38886036418827 4.51340644366357 5.94447060778922 6.60978173708352 5.14610500377893 4.57226199483688 4.77514021373469 5.62585395169493 6.53594490346981 5.40538950498725 3.98470369819395 4.45581964901029 4.5409051926022 4.73398151615937 2.59979625578436 4.01981419915342 3.52897269545353 4.58051223019278 4.82973749913349 5.19814502409869 4.07461972269401 4.63026672461889 5.75717302912953 5.63397080551806 5.36305375509599 6.1775680108337 5.06562752252431 5.98229042736068 4.97831872097968 5.08026056546346 3.91085719749663 5.5355630492605 6.26167013321261 4.87954221306525 5.15794868783706 3.97849953507637 5.9104799004599 4.54134597317745 4.60436338623074 4.36857795049092 3.86377510665336 4.68425405283074 4.7884396433072 6.18199258621024 5.33156929546211 6.50522654805199 4.75928685173913 5.47195376852501 4.59127755262159 7.69579283902481 5.40213529219958 4.67464955418902 6.51858159728384 5.35728790691978 7.08243807971748 2.59979625578436 4.93845115761782 5.90201983475571 4.78232789201219 3.60369213990576 3.34271822740328 4.7873606548256 4.13435387273992 4.44265235265464 4.84098834472102 2.59979625578436 4.75706016940606 5.72687223682614 5.10424915906191 6.58156974303818 6.04683710247338 5.9864254039236 5.42401194895862 5.10556534711521 4.24835238576493 5.35715036890796 6.13810005022956 4.19815411948421 5.15903933203595 3.9016924230135 4.78977681543544 5.34455105191449 3.9875246848918 4.86271504110511 5.49524801121457 5.0938900785733 4.31258487897756 4.71146998679297 5.61363345386826 5.79672194276524 5.83167339566628 4.92552397122543 5.71059302303731 5.30029958368185 8.66525803945468 4.3279436431914 4.23320332718886 4.63930986084389 5.48706900215128 8.3956411841814 4.9128248976036 4.90387630851397 5.97313626419769 5.6188940007471 8.31590369260464 5.71643183334945 5.22277015530267 5.68916355455585 4.48303044675227 5.90569603136041 4.8435779654297 4.87923225213509 4.12384333744695 5.74509217137199 7.4685888732905 5.03721844393134 4.54266563280924 4.03481240626194 5.00848113282106 2.59979625578436 3.71917029318201 4.17073003022522 5.15688912235465 4.61480776320049 8.01514466106702 4.89937185946006 3.71521553420862 4.04177189388811 5.40393099684278 5.87127246237539 2.59979625578436 4.28981932819686 5.11456860494377 5.58751811451052 5.82208363378858 4.82365489768774 5.7490105183211 5.44922865612732 4.95977574526255 6.52210690058335 4.86103172678541 4.45535680700266 7.20137491641957 4.92984794712638 4.71101324928101 7.95310767476923 5.66062459004247 5.16477343515089 4.93492914555223 7.30625867661956 7.01360951523828 5.9516542951543 6.17962074488467 5.47592814191863 5.87340149852054 8.05663619723868 6.05598821354695 5.97184083783119 5.53590928252582 5.17760431951437 8.45839962673655 5.83434717024974 6.18458721037098 6.49052064930463 5.86549718016985 5.86430829901928 6.6711578758812 6.247111368641 4.6487255840445 5.63783822190466 5.77001941349239 5.53920960950861 5.27273721372442 4.9160672273339 5.24031249678215 8.1739040637249 6.57022548571793 5.64581297609337 5.8833094619699 2.59979625578436 6.48366607631192 5.91020124569687 5.18139707695187 4.9591352120144 6.89046806178601 6.71736139642272 5.98776092395892 4.87638999739691 7.36252276967421 5.40517960920842 7.87137663425034 5.89165906456963 6.11457078520094 8.27369169848606 5.53906078954149 6.21087798730434 5.14249682321377 5.52505440173791 5.93481169977975 5.56172717481325 6.51219650133625 6.18295551100323 5.72390595767613 6.30979156446636 5.28848311510666 6.56958546547156 6.45955914850863 7.75945055182417 5.55627321616531 5.69459216342343 6.86653527379589 5.36210912197921 5.51914243108542 5.95092868655239 5.79416577807202 6.10671513151882 5.14229159581892 5.74569163539049 6.16687676045064 7.03832858638542 6.89950884362756 5.85574236761801 4.9217247607972 6.47876194199986 6.47395045932111 5.40110738889533 4.93741211077596 5.16974765193324 2.59979625578436 7.97171929323132 6.64415300540957 7.65795516595235 6.33655986995865 6.58827174629375 6.95088482383921 7.2124592568728 6.3060450471954 5.69835153605789 5.57766177159905 8.26125540450971 6.48303672979462 7.78006570192344 5.86628345448702 5.61000566318891 7.53855666208167 6.82897737696342 7.8706660467609 6.24471067858483 6.33652630097129 6.61427321372961 5.83114491391937 6.58494724037372 5.86993478077635 4.81476674337399 6.64363258978541 6.81525689469001 8.82085251430594 6.20523118142035 6.91478147787762 4.93058410737758 7.12998422908796 8.74075345838143 6.854206382297 6.72507716011091 8.08222675072413 7.23127221648823 7.61906088257353 6.95618692292151 5.60221452529057 7.77738225158955 7.08241466471886 8.21522343860806 7.10633450788292 7.30631262377272 6.16273504117091 5.62971847948448 7.02451317700409 5.25739319518079 5.42219660402583 7.02899955038039 6.7735508601875 5.80145229038135 6.05121618945257 7.71836399231082 6.72397585028017 6.26380570616949 7.93288605531091 6.52810526571182 6.26321295677483 4.70507706304233 6.35395636830046 6.22715778203199 5.20192304598811 6.21629037516386 5.49529355336387 6.22144563560789 7.35095103631365 5.87301124990138 6.44089164795755 6.21077522453899 6.6605265614951 7.11529026564058 5.85544772817142 5.98228084142119 5.03572592487956 6.33373056618991 7.85477135697198 5.18309001749618 4.64442094099364 7.839200056984 7.62883590757701 8.04837725248611 5.98658529993285 4.07510579644176 4.9566864104089 5.11526906855069 6.7133525794673 6.51100753097348 6.70674590062702 5.08740459183289 6.27573155705705 6.2181653081229 6.42773819807234 6.68538162450504 5.21412710658756 7.10017826839069 5.4662586993148 6.99501212434324 6.00627095771351 5.67261746385507 6.05390915236768 6.06025624259189 6.12435132913978 5.47443709476872 5.49828218546292 7.06556495914153 6.32800195896775 5.96668040806205 5.78563484411676 7.45326899199536 5.77973833597985 6.75160178197861 5.53260901940399 6.00067927038958 5.45063570736461 7.43633334591232 5.8462416881157 7.18769858345563 5.70579546464803 6.35030585983481 6.45028305592754 6.30253544016017 6.02116227632236 5.87044800961367 5.95294881212338 5.38075301831216 6.1496725637013 6.64888799237213 5.55134431744365 5.80657829597833 6.91757139535685 5.29246820410621 8.35657935043386 5.76110048305139 6.02721755259402 5.68172724507355 6.12733320703281 7.29488737955802 5.62346657881611 7.14624252724122 6.9821787134224 6.90623448559252 6.85265025975612 5.82928152482531 7.3447667734086 5.35451287933496 6.74548145878699 7.6031974649981 6.43785767144759 6.42948239316049 7.95088939151777 6.83444063358467 8.28318458628951 6.6751931300754 5.40158401428892 7.570995992153 7.32347865687845 7.81616910508456 6.16651558388725 5.67537774890538 8.50492633407441 7.23173908410566 7.81112684509756 6.27910606569871 6.24961961799529 7.57716161888033 7.00400273262587 8.33768917671357 5.16693357204516 6.40948344805631 5.84270176022196 7.38065839383463 9.38722839284497 6.07007930954891 5.01619105625008 6.5394076271353 7.04296236028363 8.0415414224134 5.84499638808622 5.48014748050084 7.60408830152591 7.6950295959044 7.79337619080109 5.68513121208028 5.20543950198019 7.16256059850224 7.57935371178045 8.9150395868944 5.87892245934993 7.54147203569499 6.37952963154162 5.83356257861558 6.17533657933955 5.52971811360362 6.14325493725076 5.71921481016927 4.4972806237427 6.09327622144725 3.94059545112726 5.66006758129714 5.54769490306977 5.352396543821 6.62888663619535 3.87328019098817 5.25095363223028 4.02882716441506 5.73562384123303 2.59979625578436 5.41524338063051 5.38951644708693 4.84957331114067 7.94712112424072 6.33000227946759 6.71769451340572 5.80481439186085 4.08602949628016 6.71747442688118 5.02974341954933 8.64756081608331 6.02783933670831 5.28182437231285 5.95996932154519 3.58245152509485 5.58419565169261 6.40484521236952 6.05348425496708 4.79663724348253 3.6289994566789 5.50374766434308 4.4730281371709 4.77500646362266 6.88285811313604 5.6741329082773 7.5183884114552 5.87303175721026 5.93570719340327 6.23858230187746 5.27870691374734 6.83626126573753 5.24393917198896 5.44062790705502 5.73390322670126 5.22349249196712 6.8350246217181 5.77442015225111 6.69691901020946 5.625589798037 5.30408684549718 5.67228360688705 5.23650417642638 5.91617186006336 6.35401024989612 5.93320206859376 5.02004692679554 5.19912096340394 6.12929261365419 5.34767096080957 6.74405522826503 9.65970786450634 5.59534505864172 5.94834283187386 4.99720807738536 7.30824680380468 8.12349190250754 6.33913813050132 5.35691490793564 5.70016142739066 6.57757957675109 6.4740208267048 5.48482095179109 4.60290413626434 5.88264193971431 6.46550174090317 7.27376678109373 5.90117068172203 4.09506613828693 3.92546566256828 5.68351079839895 5.50505001887974 5.55114921681258 4.74942865197568 6.07150407673049 6.25519788008333 6.38651669169507 5.62222247011185 4.50884629132746 5.01904277005662 4.80031090241753 4.66454783934155 4.74695519494453 4.69452491593867 4.06945102054039 4.49748935006333 4.74399541057762 5.81880750022636 4.19458532791909 5.22056656941202 5.43553206322928 5.21386242768338 4.85015507032385 5.22450978727673 4.05382240138403 5.03128442933075 4.6018381917031 4.91612280841819 4.26970930008831 5.37870842803495 4.69166536321623 4.75297125116396 4.51426671122712 5.91719048637149 3.52399980726882 4.27613165774428 3.90895219533522 5.38116759682743 4.4904797026605 4.32401939267381 4.22398730986063 5.26619435147002 5.04097479360446 4.15474639527272 4.46534611123475 4.4131675108357 4.77479476006232 6.20216959095084 4.40394795081488 3.28755938414103 4.55476413553005 5.36893151512299 5.87297042473122 4.70771268195428 5.49897245472874 5.57186178051076 4.99049339376159 5.75086998071158 4.37190723185701 4.56245318740377 5.92736043164904 5.45667075841334 4.30476286274557 5.15888063434543 4.42701045590946 6.95561479029329 5.54262566103708 5.87324375336757 5.07415147401157 5.69077442117174 3.79716551795672 5.21631662540804 4.26780138985327 4.00777204911899 2.59979625578436 7.84291402568322 6.16956473760441 5.27026813963708 5.7649808843901 5.15848724986082 4.28711904250441 4.93385396834867 4.40711821045092 5.79833443549663 4.31387006779032 4.99552822400766 5.75196897424515 4.87889196002195 4.58314626098633 4.19487936508927 3.91060498180189 4.08771472087002 4.51762372511638 4.47969400932959 3.78005305080069 5.71279240752381 4.09738001091924 5.08859045670934 4.55575764622292 3.86994420186815 3.74095456484091 7.02462233207882 4.08875628188741 4.69560245837606 4.23798872064255 4.58943937291864 6.83501143342469 4.04315503667217 5.79904657217196 5.18215969055368 4.1707440709161 4.65313198957308 4.8073884758923 5.63098863925216 3.76245128849444 4.76464189103923 4.09768642685337 4.114440610169 5.8056404765755 4.85713586103866 4.85572186956834 5.80372673312816 6.22234128977677 4.82381156727587 4.27004814023612 5.26772499099245 3.90840717251821 6.15227686345489 6.82126327401692 4.23867587591997 6.17064995199924 4.49564968957774 6.23808933028928 4.99153067690934 5.96501318606564 4.74268538912864 4.62690260600534 5.75815990587136 7.22190383035002 5.3875564325279 4.75905241092011 5.2176351705397 4.08664661954313 5.8115309266041 5.26260705046467 5.11275351195162 4.8901964227832 4.71459512551864 6.1051433740417 5.47575514284333 6.01508156582207 6.38534524695738 5.11533767712177 7.8009359971541 6.61164111045546 5.52238095438682 6.41574178734251 5.36285570289811 6.67770254069447 6.66897380531942 5.16370789973361 5.01915856386124 6.03765628650261 7.98283099619762 4.61892221554033 4.73235750404557 4.57326932612123 6.21656924109895 4.24175702933032 5.22696707918322 5.85201596950658 7.24097766100387 6.43257488066461 5.69867332620515 5.72542754754232 6.85742595979287 5.08333886790613 4.56804106478003 7.3388626171521 5.47219157215697 4.84110733217122 6.27525539241279 6.38928043711484 5.33393428363026 5.97295471817898 5.6459491298893 6.40865951184926 5.71129783955041 6.36337769039427 4.6072082128 4.0763993604706 4.22836830426862 4.76791852529133 6.06086126018733 5.59706581092614 3.61796802068616 4.63496119504065 5.75347592893893 4.77239261754262 4.8693187303381 3.80791182092175 4.4561292997115
Manes.12G146200.v6.1 5.48617623244801 4.87749585337859 5.91884902626224 5.58308655666775 4.72385786817472 5.68526623988038 5.3778632045352 6.0475443816437 5.08186049368109 4.64437088272223 5.65826227080431 5.29255066252491 5.73721731075869 6.01845142260923 5.35126348828123 5.95663109405611 5.41346497174162 4.84057715139863 5.25975455399692 4.15669568736146 5.6845724973733 5.19536954165648 5.72931116461623 5.32867808088606 5.07640561710753 5.03723622187339 5.52159590577302 6.33601556334385 5.66021499988367 5.19912047937167 5.52907277426965 4.91802159211408 5.56444925453308 5.30271391472388 5.42253030621261 6.3639207491765 5.67166510387954 6.05120202989027 5.13869351574088 5.76828087830231 5.84846305605314 5.60680984308454 5.15828496025828 4.52794582638383 5.19094181817462 5.99682072674318 5.64932319024062 5.92393706099365 5.11164510344264 5.00631146867934 6.56866525974067 6.11584942615264 6.31430523520973 5.81707335795079 5.28806239038225 6.72576900771544 6.37553675604435 6.17822362783643 5.17006950385315 4.49514693664387 3.52062149520576 5.9650197361639 5.45210525919135 2.59979625578436 4.01981419915342 5.18071776775795 5.27819560543648 5.86035645359937 5.63714010792444 5.13970045822004 6.13495945607572 6.68847944630388 4.14593379109511 5.36305375509599 6.1775680108337 7.08104905918116 6.14050372115429 5.86369777061165 5.20032135453951 4.87017138260431 3.90518066552621 6.50783139841684 5.30466563467504 5.36538315736281 4.92201182942492 5.69896650890977 4.89201191578799 5.0077553546722 5.38069304957201 4.83102754317803 5.1228176020359 6.32038727698377 6.54784725459435 5.48643651000624 2.59979625578436 5.87092282236337 6.50055183886134 6.23897853152949 6.68931704216896 5.74836728684969 4.67464955418902 6.49430532302336 6.16804085861803 6.6604342820219 5.12862405186618 4.72950739690936 6.09262606036233 5.45153475299367 6.02308265331864 4.810959145846 5.00863129571073 5.91795617489531 5.19861349047571 4.68793436194636 2.59979625578436 4.59493369511658 7.53548518626269 5.88054193208249 6.05071051138348 4.35230567133016 5.72171458927662 6.81740981560303 6.75750999379505 6.30820780754034 6.17472212863016 5.97020134381472 6.67715659701002 6.38102885124667 5.59481164135613 5.34018568521829 5.95308838446011 6.29017583248393 6.18134852048086 6.80448163890504 5.85036676473744 4.96370796890135 6.49662873512943 5.74994436915402 6.66661287807885 5.73319910131925 5.8163297721305 6.88714929761272 5.47663461339102 6.61922297289789 5.6597624687305 4.92344903699523 6.5769371141866 6.60193987210156 6.97982029265991 7.19386825727734 5.13461368798309 6.78668896827162 5.89335387305232 6.58159792290706 4.95487207143192 5.92241238928773 6.27579054303942 6.21490552668958 6.50273573680802 5.84090751039584 5.14988477498699 5.90721724107684 6.17748252132448 6.20116561778527 5.12092151505418 5.56167640577711 6.261767549247 6.16829006733787 6.92228915010659 5.86529615933347 5.55493639383033 6.40239002684986 5.25164533271799 7.00268534022625 6.97199789050143 5.44784886840912 4.68534670094064 6.50752084994465 5.70434441706679 2.59979625578436 5.23343030062492 6.63194365699126 6.0936898235355 5.67348529150646 5.61261533578764 5.91881247363389 6.29233022402296 5.86730935309474 3.66369345014556 5.89464958771772 3.68435673220072 6.34494375923476 6.41027957428932 5.93955568788745 6.44551351378112 5.01221490663715 4.58756415764111 6.35382747806418 5.99991041445685 6.53896411084406 4.8249846479025 5.60966481720468 6.11834480717634 5.9024088491545 6.27743633864861 5.50380609543487 4.90408312517112 6.26864226747937 5.7100539283727 6.38057471089996 4.73573721568437 5.0771715517846 4.9888905982711 5.70383911555072 5.93652806892577 6.17404065464751 6.93917478198889 6.84961569826178 7.73142177947161 6.45662329127342 5.40037252127265 5.99634791456374 6.07889783950487 5.73396792068271 6.71307070834947 5.14639074244904 7.38037177451922 5.75156229177822 6.93088482687172 6.03590091611745 5.55004612262305 5.90511831017497 7.17941763361983 5.92399621768872 6.65714457897163 5.32364952886415 5.77126986174907 7.17523172597646 6.20682079556221 6.59271526305068 5.69814068693291 5.54737798919377 7.64130295106505 6.39237297543065 7.20937730882693 6.11403640985118 6.21570600610135 6.8793409261374 6.55265667117826 6.22694917999746 5.44267876225593 5.96411460556793 6.68612578851556 6.07420178926549 6.55401828715745 5.36182501954504 2.59979625578436 6.70906416853661 6.02459821729738 7.13203634600449 5.52382286589051 5.51914243108542 6.70102296965625 6.08974528977127 6.83679645059683 5.2375907851813 5.55967583867532 6.87908928522313 5.95577559750376 6.21034364594252 6.2000321563951 5.71079671356271 6.70339426769877 6.06713706538207 5.80823059964182 6.21070246285096 5.78585223203583 2.59979625578436 6.28645299342587 6.48818128807843 7.11670950939864 5.52031031773627 5.03722321135051 7.27136424819797 5.92110247526782 7.40666218478667 5.2642809746606 4.96577689279314 7.17455919201046 5.76205420831174 6.70551882384865 5.10762655226689 4.78953493300356 6.51384938787575 5.74649532569952 6.14237694493872 2.59979625578436 5.74883399536298 6.74324226375498 5.77361441962813 6.90975277238399 5.1967781629087 5.5228262128444 7.37766242034949 5.91915228863086 6.25868688616235 5.51899831279871 5.48022524553681 6.11216448587832 5.94440066092004 6.40523446907814 6.30641047086826 5.85721583931384 6.69602308159443 5.52097802124036 6.22568004602554 5.60937064835291 4.88178887290621 6.28322386370959 5.69148553421618 6.3882801445827 5.29864652229803 6.26540723896916 6.35475345061358 5.78759777288592 6.24938668991713 6.03867142665179 5.6028753732942 6.89241982958164 6.17535377799648 6.25276705849036 5.23404734898203 6.28297791613009 6.30260528596881 6.3459235386508 6.63421432591691 6.31615048133036 5.20259580258508 5.97193445392607 6.02734748501561 6.26037528955937 5.20192304598811 4.99451272737903 6.08561755885846 5.90597773525028 6.1973541365274 4.7383549840577 5.63282498087277 6.3093202800922 6.12324789225612 6.11321838552456 5.14548341544168 5.3817887088763 7.02950839387648 4.8879347268948 6.30456864787725 5.33678107421362 5.22318790284014 6.79353949835417 6.44916394910527 6.40253031263162 5.44948064184753 5.48240696262063 6.71326020942734 5.9154542318568 6.61559862054333 5.15926705001935 5.78445347017356 6.17427895340581 5.54124848488273 5.47110842745166 4.44328764391147 4.93465452696671 4.99572965591217 6.55695318273405 6.4559811843621 5.80771009110669 4.2003323745881 5.40243389083701 6.39021707227577 5.44877047437651 6.09610289917611 5.76458782031125 5.06000361588512 6.17611553977907 5.81393955259901 6.40952167380842 5.09130733156325 5.51432539025604 7.13649548626011 6.2944925537948 5.53260901940399 5.43683132884972 6.76995370390825 6.9417856741623 5.09033260165601 6.24972174663109 5.67178547208012 5.66085896483661 5.88262112976142 5.91748263276156 6.30897076909545 5.87044800961367 5.10516304335826 5.08132161596857 5.96155403186272 5.90285774115033 4.42451881849863 5.05618078344838 5.760277607708 5.60613848561068 5.82473807405437 5.49881614421033 5.32555044507482 6.34363356471581 6.0811229505978 6.04426988568378 4.75569151704437 5.83899315870481 6.03656581620158 6.08797471690143 5.75409178126447 4.69085571287663 6.02721022838 6.95475443759763 6.38414687584114 6.11206222167241 5.80673611511464 6.66040887504836 7.36857902163921 6.09109359538863 6.2905517399067 5.77352309315766 5.94762127198104 7.05631905883262 5.83362211434614 6.93550087698718 5.81190503176285 5.30008217763288 7.14586972712047 5.84243322658661 6.443385716305 5.41032697185503 4.71809397160983 6.87614898470649 5.87309459545522 6.41443451935331 5.58664865886203 3.94233965432729 6.6473365714263 5.8754900772189 6.43858816916539 4.61635401442569 5.01619105625008 6.9691730416419 5.50036484265425 6.46293068729691 5.90981639535524 5.73517191807972 6.98754934865306 6.24017135822051 6.15082554764097 5.44015691156705 5.04394174979929 7.15604801297801 6.28016937537817 6.68009047545622 5.10181961342236 6.47677506271734 7.18339633205194 6.5921829562634 5.79439255684335 6.39144580651812 5.40288604945681 5.3832247937978 6.60098004552539 6.29054409316042 4.79011079475107 6.62921130404462 5.62867574189572 6.20648269326309 5.86703327828973 5.73933249012757 4.64458310507209 4.76870446591017 6.15773411712441 6.3811581025713 6.60118537047821 5.14430315599326 6.01615149406072 5.6053824583569 5.71146934870976 5.72172893510697 5.5406175619105 6.27592710497067 5.92924269588847 5.4406081769501 6.17004035661434 5.17111928395734 4.54507982488406 5.31201624700912 6.08939990188882 6.23490196686008 5.62531538256408 6.05348425496708 6.06651702306347 5.06850718630174 6.17318990075316 5.69395874842073 5.08585441089883 6.58617587540442 5.44805965908178 5.56540051136107 5.26984566912039 4.7571197801484 6.37173963588342 5.97051241531044 6.56969439918985 5.4926385799268 5.11713982048838 6.5637796048679 5.79299749106787 6.41031968500755 5.56192749326549 6.20644635419751 5.51105570625039 5.24868445551247 5.7500964189172 5.76083158102263 4.83350687476557 5.44417260917532 5.49138023948966 6.23482205534507 5.51617689394278 5.02281033399736 6.32376570488946 5.826709086499 5.86280558832375 3.91977688023099 5.385910817826 6.34971565445665 6.22462696046767 6.26970897813788 5.31405802615356 5.37735691435761 6.35642026563957 5.52668317954766 5.82175817661133 4.9554185693584 4.75590792208516 6.73846290638703 5.65850246314636 5.77025739452751 5.54305410111043 4.95906812218061 6.08833241825072 6.18677126373666 6.13600691866514 5.9065460838068 5.3750896337063 6.18934738898334 6.0117738305001 6.23116888345981 5.54084681480884 4.8517962889677 6.00798047671565 6.33931804860427 5.06353588281888 6.22362445976192 5.30008951507079 5.4542302762183 6.2503220635966 5.89822336901242 5.78015527687858 4.89397173709456 5.03532209840346 6.44730963455328 4.9044134552069 4.97827965474067 4.38275651510986 5.05938298464059 6.3927301155741 6.32235041149881 5.0152355689694 6.48487544583751 6.29385643697699 5.55859097385154 5.61002158138925 5.87015040362845 5.70059514718558 4.85144568944303 6.19712602372401 5.7956836872757 5.88780148793481 4.88409526901305 5.29743300445881 6.19428402504758 6.20640925888042 5.85176778285471 5.1003482247605 6.21434952339435 5.84020570010398 5.50239554050509 6.61632798182537 4.9830962659183 4.53442981053741 5.95711321634653 5.91141149692746 6.00351283096253 4.5613188911824 4.95308459978918 5.67928296288806 5.49650756468845 5.03624319045402 5.75535837614045 5.6090710313919 5.87261780394317 6.26497647261464 5.62570989970395 5.43974036703389 4.98028234919744 6.275700723774 5.73304700747314 6.54423647336282 4.91466211411522 5.18620522892672 4.57565548536882 2.59979625578436 5.87638906811314 4.82361617694618 4.98574003949392 6.81986765443592 6.03362999958947 6.30314544821871 5.23130807420361 5.65675284210717 6.70856449377192 5.19609721274575 6.03754579994022 5.60360233391902 5.72138046220837 6.542914360379 6.00118752129178 5.46600501440592 5.73451510000824 5.37737729705912 5.24590172550021 4.81497424195778 5.91479535614665 4.47969400932959 4.45158261364187 6.60768887972925 6.01753910653391 6.53898097606469 5.58714044442574 5.22673384044713 6.3852465838984 2.59979625578436 5.2321757390658 5.83546196155505 4.58672758291294 5.64453261745282 6.48078702911082 6.39552851245914 6.29904793150363 4.93745657248126 5.26879535826776 6.50900771866729 5.36860663719731 6.40062554767612 5.10097984193846 5.65908945121724 5.7353408230855 5.52636294972025 6.09001709580776 5.456664039908 5.57139547432947 7.16452451908693 6.55994332036426 6.50295279523826 4.85825643618062 6.22673108696764 6.76229200019454 6.12337121047871 6.24152806241103 5.21879922922499 5.37325073172936 5.67859222312273 5.43284111539091 6.76433684221254 5.96501318606564 5.13377335982227 6.08464669582894 5.83459739212687 5.84742833294204 5.85309656073636 5.57941268477654 6.81625286299042 6.27154745185494 5.0604398450194 6.06270233431064 6.12570361388801 6.66313999513924 6.08881671193674 7.06320835994905 5.17013404944019 5.70437655568845 6.93452095619633 6.06362759846007 5.82182178236085 5.35957048458314 5.59667605178492 6.48590977138323 6.01099354252307 6.55440102230138 5.74546126374826 5.76227490678502 6.82815309290156 5.87925433800882 6.52443577007909 5.98218179128441 5.88317096972959 6.64282780758792 5.91140324933163 6.78656536848144 5.48773815121512 5.45355197319285 6.79028279260252 6.36015071687747 6.37497500679147 5.51042824152206 5.92840030647907 7.07288846207551 6.31606854264001 2.59979625578436 5.7785065406393 5.95171765606872 7.53536654659551 6.42262058941587 6.35233713467109 6.07067562220098 5.81331033370384 6.98251903493211 6.18264426606698 6.56997933964243 4.31525946771916 5.44608858712144 6.62919923767085 6.13125613786485 6.06086126018733 4.38907894129213 5.33342326803375 6.574033731266 6.27543210861137 5.81134699487899 5.09470778852408 5.13360863188627 5.37968634531258
Manes.12G146300.v6.1 5.97036234766035 5.21186817014204 6.35550810014431 6.62543661815709 6.90510290327204 6.36929764668049 6.57601698602752 6.65305297787367 6.23491624898356 6.98491132151898 6.11582016083669 6.06623370956077 6.82029982536244 6.11103880434836 6.82829333213253 6.48980775977944 6.31222012792939 5.91877398561206 6.79288883369002 6.6786220925879 6.66976271018589 6.58429053952859 6.59467030684149 6.69653739526424 6.7528171276041 6.24180773051846 6.17839108658636 5.42915965124506 6.22388886536459 6.58517070160088 5.9141245589574 6.92750015257259 6.78124901543531 6.56184218402596 6.5041957548531 5.81676767816741 6.52051600273108 7.17807638233787 5.90221468628515 6.59925471470203 6.42993947143789 6.51081044449783 6.45290935987111 7.2469726316428 7.0618466552882 6.75306879087039 6.54902905426803 6.47812135004268 6.23763074478721 7.38053343401799 6.87445572589687 6.77258787289659 6.63384633306614 6.56510709571041 7.16964536667938 7.06156431888937 6.58906272353784 6.81184061829615 6.30175049075108 6.93141962084148 5.14375562000156 6.58160324047604 6.81117495979597 2.59979625578436 5.5762767002004 5.60509344410107 5.99883833007945 7.08885902400074 6.48020570897904 7.00429243020202 6.80425720811694 6.84306624526455 5.26243737541174 7.03943146197084 6.1775680108337 6.88887876710524 6.74226504219135 7.46296180238672 6.78246857681854 6.39980877859036 5.89003786662951 5.99123151651203 6.47387362193742 6.80430936481066 6.61945697316628 6.09441887213399 5.39888484373952 6.14596959069769 6.63528949254572 6.71264477550811 5.97364182097646 6.64954219126506 6.98709642612494 6.41706714257623 5.6713578930303 5.63734213239779 6.32686390931024 6.4258988412355 6.79240352542004 6.13503065865221 7.21203166227765 6.66706798512905 6.34203078850147 6.51898056539491 6.38223026684978 7.22924712566195 6.79369755041531 6.42621188704661 6.01163978101539 6.80787470306319 7.38329698451868 6.29435548435585 6.35624590447244 6.02269131797324 2.59979625578436 7.00540252710687 7.12699006522127 6.52298607805706 7.07651201636772 6.76490687305073 6.36553673879182 6.4143469658776 6.01962215406074 6.22511571417486 6.27114323526411 6.08431102375865 6.14746728890682 6.69469135914614 5.42468388672317 6.86482730501193 6.24252756262166 7.50350083775919 5.99196789504844 6.65068720359392 5.98934663830064 6.63205965816474 6.7893876818504 6.42951776474347 6.4355583476408 6.6155264664028 6.41549650926438 6.91697894320309 6.51327113608091 7.08895605575234 5.13652249945934 5.34807502439149 6.80346195707787 6.65549164592782 7.04605235023217 6.75329802676817 6.68597950122026 6.97988069614949 6.77920736385191 6.91790353435798 6.75683624475518 6.63713758676712 7.83998987117218 6.5266859879586 6.53419951973321 6.14252014452649 7.18648841512128 6.83936765420383 6.54829953432155 6.71472021159622 6.95223722033903 6.81090678662753 7.08235203265689 6.44708759938722 6.05100434830062 5.54314402962296 6.67138904379824 7.11903415427542 6.03209323248812 6.81227600224452 5.73132759042792 5.77098194154131 6.08660208074951 6.27990341031418 6.49748929701616 2.59979625578436 5.61836483086939 6.4908439690325 6.9434706228442 6.19222756125765 6.49874218647104 6.31721069514814 6.62186592422737 6.27652961984605 4.98438689941694 6.18673809831043 4.72991246533869 6.58424385206083 7.2054688013296 6.82293182969063 7.55058406031453 6.95497668867338 7.41918880273047 7.07658637607848 6.73464563254169 6.85345546045059 7.02324887472996 7.29496880317024 6.83632590111571 6.91646366625597 6.54451413350733 6.91847976828772 7.6421450061483 7.22684396585821 6.58847264708873 7.18901907908074 7.16290232938562 7.43077204781506 7.00726051219759 7.05832673279363 7.12021508770396 6.76593045664352 6.15969286396499 6.9913966265581 5.86877754648415 7.11429867974158 7.48691708866783 6.52624408813458 6.85269116285572 6.77209178305967 7.47464223701208 7.1396039443359 7.81178184985303 7.46400517607609 8.04355648376825 6.84081188833988 7.08030484168271 6.62790475714826 7.28033317681208 7.3673234497428 7.26067270684346 6.59424438900533 7.30412349842186 7.70621048574768 6.61242826819985 7.55930856131774 7.18633950667522 7.35518780511463 7.21841716626265 6.24784534370161 8.20338125867317 6.67286324720218 6.99519898452372 7.4066867013743 6.67072518243082 6.76663784335586 7.27751943944433 7.0887993624629 7.42430007382311 6.63715368934175 7.06254468238497 7.01172327109306 6.68309901941219 7.23501958909064 6.92525034715133 7.41532058994453 7.03827239760017 6.93905258665724 7.74362372033982 6.42743352929609 6.58555664013059 6.65644671647762 6.58762633843627 7.66081077790218 7.00078608596633 7.35720568117704 6.97588016028734 6.42116714446296 7.4567148989813 7.19906365960502 7.13332316965842 6.4800183607228 7.00458444678788 6.23259248789457 6.88335816147632 6.87636734901383 7.75432442859654 7.13832124008459 7.49886960524632 7.78383268263817 7.28700482879331 7.06640836241171 6.87967170835684 7.46295209475976 7.55063116850906 6.80649700106879 7.56406680794861 7.06625443710324 7.64545363765228 7.56277803713153 7.5318210266084 8.29169293783619 6.44228365131788 7.21678945687899 7.71253317247067 7.49613304416529 8.56763587249465 7.53807474345117 6.29080657200834 6.95790474005506 7.05955841828288 7.562985979795 6.92434796767551 7.69398705294879 6.7307994314897 6.92585157333551 7.66051706415965 7.00179240861199 6.86932814124272 7.88586494265002 7.26648399809815 7.09173934027823 7.194584466911 7.38638363818276 7.80990660312081 7.39380514795179 7.36122001146992 7.37508559535997 7.24168045072086 7.21247496612542 7.76913181622659 7.24727869360861 7.58165829355428 6.81060109520555 7.27845689044891 6.51305684173897 7.0627616840898 6.92251939800822 6.28297791613009 7.765500454717 7.17809225085076 6.8344458334207 6.52810526571182 7.45354276406025 6.99948872553829 6.72122327911709 6.47346764768692 5.97506399145309 7.38039277400071 7.96678370870995 6.88759352004763 6.87111571843259 6.74755392317059 6.86784230342552 7.5288492043903 7.32233713755051 6.86823264462792 7.3082063150788 7.5630408715281 7.31318595345565 7.36336057791283 6.97452331685809 7.1625318410696 6.29348081421972 7.19711341174392 7.00604950212548 7.3621152724977 7.20256558977472 7.0277424869889 7.51058944866261 6.35614658462883 7.63125773063264 7.06880247302125 7.35370309116535 6.73274470535171 6.84196968934859 7.0197236217739 7.16660693634215 6.55381309632214 7.28776400628612 6.63409625511817 6.65527054456111 6.98399261560384 7.38838813814379 7.34712274313413 7.11055025426336 7.07999191182988 6.79012756438455 7.12550860538742 7.79089974736971 7.35117264761673 7.48131988148392 7.21864840888759 6.59650422076388 7.54817565610814 8.02235334085761 6.92484920188546 2.59979625578436 7.14652990965667 6.37623917503922 8.43194019106365 7.77582439576406 7.09811838537768 6.79868730347875 7.01597635396794 7.07777591865686 7.06786845094394 7.70453902627113 7.53691868088111 7.53376761525938 7.34082203775286 7.35214430159328 7.87757548172635 7.27512798601899 7.81846539501638 7.48746467981753 6.69747844499947 7.23616119773602 6.77440504026034 6.91066675983898 7.58665057832634 6.86742837405337 7.5566803401013 7.73052991689305 7.4163289456557 7.35609931322174 7.38341321451395 7.82749739853814 7.33334926510397 7.26946202057019 7.44301546507059 7.39089039041523 7.328456156847 6.94722469696306 6.54960009177199 7.80851974367416 7.47411720102488 8.60718516003647 6.97561044988958 7.22921433924704 7.43129543025034 7.41655993544115 7.23489330249873 7.38379057165027 7.65131266109021 7.95357230268051 7.32140292504883 7.23925353311871 6.90106318085041 7.80745226755811 8.73922698535859 7.89429014867608 7.2277337695803 7.05235872022778 6.50258496690557 7.55125241313563 7.45271555276346 7.9404223697487 6.53642385995891 6.7827314323993 7.9053505705957 7.40797797582072 8.34589815288067 6.42486349489973 7.15577157917128 7.58038834987887 7.23721152494556 7.52510858129447 6.60135270171065 6.98911575963521 8.02575460349406 7.15937803079466 7.75242307166794 7.23669326386845 7.36317058403972 6.42104416573316 6.95543452667749 7.06598937682111 7.71452445130356 6.54736022741474 7.17594705593604 7.18536559475506 6.53858719592184 5.39862317731028 6.51165232528659 7.31250761822202 7.55250279410243 7.00139618142005 6.75955336382261 7.01562870510913 6.6003798415665 7.01588283481223 6.3811581025713 7.74175281855171 6.97235132347308 7.20861137124093 7.55836599605197 6.92576064662699 6.84383159543076 7.1393042957517 6.13789066059043 7.02247590568869 6.65141496417089 7.32382491181611 6.67071862111541 7.59399585621651 6.71809575928081 6.15048890738026 8.3854232640624 6.47794542084298 6.92498437453077 6.4249214499748 6.52638149387526 6.58121646334369 5.95784975047746 7.34744460827885 6.85385236558381 6.60783124638287 7.02274037450472 7.55093514457199 7.08821618034434 7.24067687484137 6.42290453659055 7.37774013831371 6.78942297775377 7.6917555278777 6.18044197902155 6.51145465943811 6.9789063566022 7.29019597291498 6.95002063403257 6.92078556856146 7.56836280413973 7.24115491660959 6.58223591279691 7.29889749589612 6.56196141359124 7.09039102054223 7.16363816450379 6.56613417071685 7.26962554295789 7.20524069710053 6.55777472291204 7.59305358706455 7.73593742248447 7.733568391166 7.25562339221013 7.21627465855405 7.14224169004448 6.76543041962097 7.12964483153849 6.49012139228519 6.8297016222247 6.88308208080671 7.03369229432881 6.53923151006666 6.60353633466079 7.11465076284772 7.09154841736117 6.68976845034434 6.21896530127361 6.31981571358009 6.76040758273787 6.53468473346584 6.5061188983244 6.8501471288384 7.10828529245178 6.84827982579152 6.62617471021587 6.81769882179067 6.51967506846893 6.43393186948044 7.33232713869171 6.64201888389653 7.07498197479464 7.05916923551333 7.09738527612883 7.07441765219039 5.43846308275631 6.87331904565549 6.68245229530293 7.63902401364532 7.26788827952123 6.54119759642167 6.090315769133 7.17846812717516 6.90788838827614 7.83905018443282 6.74798067826104 7.07834059606985 6.64661060274861 6.90832735118793 6.6809978997193 6.59708577612737 7.53768276377949 6.86941189022567 6.63327172543351 6.75267469446365 6.78112554282594 7.0880894683028 7.11283541738788 7.31352824834042 7.00462754867628 7.21385077868075 7.3036461427266 7.05266338215822 7.04135593943482 7.01826095788962 6.90297523947089 7.46215671102347 5.97158999824983 6.40422301200495 7.15447935822805 6.63472285457329 7.00927492056894 7.00036371384219 7.44096397147004 6.11975041305354 6.37193144660571 6.64686474942645 6.24939153673178 7.21497885484224 6.58252718307223 6.77708925018124 6.74689478840715 6.81325835387713 7.4721288914324 7.01092945673734 7.07637309238588 6.77446618017846 7.1852063580363 7.50843511211632 5.5454887382748 6.8576167369062 5.99595367160815 6.95734572243507 6.56406923492481 7.5214732182749 6.82362302642459 8.03396443409163 6.81403586993036 6.69292007508789 7.1477690500328 6.92872392282753 5.77481682090605 6.8659858686479 7.38077375252828 7.5388998629339 7.36579858570235 7.58068726310284 6.51029719505738 6.36049368682723 6.79835575530699 6.8279831339849 7.33971022174458 6.837512783704 5.55708142864726 8.18836991894335 6.82920559473007 7.74059201103379 7.33008258788297 6.94604551303961 7.21622167622573 2.59979625578436 6.72906166781577 6.91492520278135 6.13092893829573 6.71719977299579 7.08409139726349 6.46928110605264 7.36074992909904 7.18500517302576 6.75949153086241 7.36870225526831 6.16538177217759 7.07949055293553 6.97352653066489 7.30677879614984 6.42947614320913 6.71540900584342 7.16990242373133 6.9817996354825 7.16429522235087 7.91332121308238 6.60617006357452 8.24989768326705 6.7544924964607 7.28870072435377 7.11542200722993 6.76039494321894 7.25790095458392 6.37556495252066 5.37325073172936 7.56433160894983 6.74888796903141 6.64881042965504 7.36363968804472 7.20999737596514 7.39204046623926 6.79085714279648 7.55817776299826 6.90868993569724 6.86284256932843 7.45252973246664 6.81442039627805 5.78062616966764 6.04463592596182 6.94635658777736 7.2702253281849 6.80796753699394 7.15034674896965 6.68753937477755 7.35903069252888 7.40735355905286 6.89177757957451 7.40703464479599 6.94378631086712 7.59607245416286 7.66778988854881 6.72983598455197 7.21052819375467 6.63456922354803 6.50330002359046 7.17056310715753 6.86643563084028 7.46919551998671 6.7841495698933 6.99997059627111 7.22897181394627 7.38942271112777 5.91151570248483 6.1779080057705 6.75414468803526 8.1313935214693 7.28527437429778 7.33825140096084 6.11486122264852 7.06559991846378 7.16957635188016 6.83424530516311 5.61088024143791 6.44625397393585 6.47887455829116 7.92730851297925 7.11465141095798 7.29918400153712 7.23289484437879 6.84031407254676 7.87114627570912 7.07426970722266 7.39535529147972 6.60045663771635 6.0903012494517 6.90436592852736 7.02832987306821 6.63516890901206 6.06901424101653 7.34821619959101 7.37165107552378 6.38660386452178 6.99647524753172 6.10256490817096 7.19997546239948 6.8999275691708
Manes.12G146400.v6.1 6.1617319046208 6.98486841378078 6.99114598754109 7.82378485046326 7.48947998844023 6.16350898508317 7.1817748513769 6.23973070032359 7.20602770444067 6.66964514925673 6.27099486481351 6.55465862159012 6.72616597414286 7.25273201290574 7.45495978228478 6.19433508790738 7.17922959649294 7.31135500645807 8.51689868576488 7.16985936403096 6.09346024515291 8.19961910011015 7.36686592950358 8.61297988255332 7.56382606540185 6.96988811071564 7.35269929043429 5.79033176089102 8.34604270181749 6.92726721049189 6.67764152031761 8.11735582336599 7.56137866257001 7.876812107283 6.92622733776162 6.24101447231897 7.26818494268436 6.70734757909325 6.74189415342987 8.7632303513164 7.28725327868196 8.1387003642713 7.9171863011944 7.22695388229773 7.46828408338621 7.08417508452929 8.1950941842971 7.38962822793886 7.53728410908384 8.33446277487909 7.93418052111063 8.12390602838858 7.97573521083013 8.54360024019165 7.86793796195095 8.10234105271176 7.88320295303125 7.41718789497072 8.5042886387337 8.04613767604993 5.99814053401937 7.5320938791662 7.34896433110448 7.76317804291259 5.4598025724361 6.10537994764487 7.80388222816308 7.33117615246535 8.09944273069078 7.21213534416093 7.36726634663912 8.38744799927087 6.87379305951106 7.1951315606854 7.81148295210012 8.1300028083949 8.04829768416609 7.84202534414901 8.36496010434774 7.68430057338607 7.21820528519855 8.07021042629873 7.64027227197628 7.83319904019239 5.99526073780053 7.10936981045739 8.04297171193183 7.65846137521741 7.96389484777808 7.6933575902876 6.30795300973243 7.87855917651895 8.47078993890859 7.6416284461312 7.41062436086895 8.33092218558758 5.43933976436856 7.03692143934246 7.27126324257271 7.74106922353149 7.11681334362707 6.96921294583537 7.21422142055302 6.832475937056 7.03778237732441 7.46699683760318 6.96001971885027 7.32638765484402 5.86658584095256 5.88655007773125 7.66411711435346 6.06847821704082 7.9281398727069 5.37123592477877 7.41172583796575 6.73770069269399 6.15814690624983 7.72170203763255 7.3775697949749 7.43898434107304 6.94540490740702 7.05932239018377 6.7278969068867 4.57306164080267 7.36733662726903 7.81716392230384 6.93255812876733 6.45691741775392 4.38748088629711 8.37316220721168 7.01670259440618 8.19250392860499 7.03505580361576 6.90139305510825 8.41466653445406 7.32285317504854 8.2689906367262 7.64306208427391 7.77603941039588 8.1158573757989 9.58696710223236 8.22214639215801 8.1660780496427 8.52232220335085 6.15169578298 6.30956150407056 8.6819261177184 8.92471352146696 8.49365086217656 8.03252886730749 8.69661964502655 7.95799820949454 8.18070040761147 8.48577250554031 8.75023827744672 9.34454946171433 8.00762304590145 8.29920807196953 6.87425034296863 7.63216096286053 7.5143114659251 7.42837890213192 8.68667708472065 7.74457127480788 7.62920887167684 8.33190250467317 8.59755706711596 7.72398109478591 7.46037658108453 7.68688957168567 8.58710696794635 7.6508349157085 7.8191407282533 7.85080783818302 7.06497338304995 8.81764073753902 7.54452606045593 8.05578418726854 7.18259002415674 7.3090586589855 7.51969219765594 7.83793321779744 8.29420999632376 7.18790453672696 8.48898721995898 8.5816658596613 6.91262356982654 8.04546871932235 7.54651428108061 8.33335619222971 7.95128692073719 8.33803090406807 7.72277923162638 7.80340079913321 7.78460264335765 9.11222722010168 8.11585927913521 8.32499700433447 8.29175490933649 7.37846718242491 8.29540424945542 7.92457960360467 7.04813541858093 8.12635919388082 8.09027662623144 8.25082827975378 8.32198402206784 8.10923196412219 7.88104736133813 8.55942356574831 8.67027831626437 8.73916636001969 8.32578327883836 8.52161153697181 8.25548361081248 8.78335291718269 8.02036396054134 7.42867833715992 5.50633904346967 7.11429867974158 8.61228133316639 6.83757999691075 8.44344533227653 7.79516426769531 7.6309600708322 9.10121896907087 8.67412717559634 9.04452749300615 7.53200994406219 7.78582493642982 8.11642850550961 8.68065118366543 8.41399642741464 7.94669807298732 7.98240516995836 7.89833245863272 7.34853156176767 8.3430147885458 7.76382470155574 8.28465481535106 8.44926095747941 7.68143245009405 8.30366744687106 7.32052752840756 7.87704777543433 8.11344011294174 7.3936292674345 7.86871962727121 7.60998372444613 7.76020252438065 8.35846410985961 8.20391617120437 8.09200863416807 7.29932725918931 7.13219470012052 8.30213451706473 8.03457462422026 7.70648495717704 8.16792427388148 7.84892254045493 8.61158332973207 7.81142719650263 8.14753796739465 7.6349068423866 7.31205479146556 8.02120094480827 7.84203100424571 8.14493277746583 8.14569705841501 8.15435004266032 7.71589187254916 7.08138143344576 7.69009625857695 8.27738996375123 7.44318406721714 7.27763079866254 7.46310601421963 6.23259248789457 9.20942090929751 8.48087639801842 8.82797681325492 8.6617281022546 8.15665645674556 9.51361012386842 8.80367539113182 8.4702727945039 8.18042473609877 7.97784702215007 9.88933520205888 8.85587496709872 8.51822996544734 8.84808629730231 9.19542593910068 9.96046191606776 9.34411451673606 8.47388742227042 8.43569284293787 8.38260943043899 8.9240968581308 8.16445739163587 8.07861648799418 8.4028022854316 7.55345987109147 9.18545646002643 8.9359134434561 9.21476782629742 8.90416479799593 8.24422040049305 7.19588057710035 8.21621917658705 8.97714718162571 8.30640725806058 8.01184147256518 10.0775807830158 8.87399847795082 7.93641071134181 8.55217009413792 8.10144178278012 9.91146782722462 8.65528666152131 9.0274537136324 8.31540755035185 8.62862431420018 8.61936278746711 8.64019733027819 8.03252658049016 8.18695685142956 7.23140756746881 8.04114186785484 7.55619917145237 7.69145783927846 8.04717371652284 8.11300784066825 9.14986933868498 8.2331713889516 7.88072759346409 8.00919366501746 7.63786412978928 7.77199986349481 7.56513533058842 7.4995043510385 6.83958341713669 7.80978675992792 8.55366051462037 8.23251249715009 7.55179404944167 8.61668695438615 8.00169219182176 9.25125972404088 7.98506131258001 7.85153258034486 8.54296915214214 7.79071022584602 8.43723723375983 8.60911379934244 8.27623417607863 8.71252046969205 8.39206339601811 8.205199871772 8.60540673772948 8.81524637223729 8.22597771573665 7.92092913932926 7.40628935664307 7.744531291114 8.11777385920968 8.5239641402884 7.90367774324641 7.63848121229077 8.73005838487309 7.57338872156917 8.40381232072573 8.30310311889623 7.54946477876444 7.54744243760539 8.48995895848937 7.7824111515493 8.95638317572944 7.91305720038612 7.47540004127607 8.62753017576305 8.04373304807132 8.29184219351929 8.22170821997032 8.44728087005869 9.34463441761846 8.17653542271663 8.72406222216203 8.46450093132347 8.55147938927453 8.25699213669824 7.24525517345094 8.88329474555821 7.82096863371147 10.2420264332476 9.25419017594782 8.38761873493593 8.51646067169259 8.13474582900159 8.31659730082825 8.59920199165628 8.62764848448391 8.67758309982558 8.64158748178441 8.73655929932885 8.6662058166618 8.71193358377938 8.34729688162587 8.57274477211091 7.61507438138781 8.28568446541244 8.12895394829926 8.42209744227478 7.76648718771061 7.13589077073846 8.08069029522893 8.34977816710923 8.30087991527733 8.5721327338014 8.12830738862732 9.27574733756569 8.42690994149485 8.19835902627205 8.20664235468989 8.40589093037922 8.60738346654015 8.35338408120032 9.18822918282419 8.29572897371121 10.0821991758847 8.89122077430313 8.98672989520059 8.844279397846 8.44343579753982 9.58093085419635 8.46415788636534 8.75663507380484 9.00011555684403 8.42288308859392 10.206028503173 8.69084948577941 8.84306074683952 7.95041856757094 8.32056103391738 10.2155514810997 9.06985092651027 7.59482011315145 8.30056186098949 7.14540602790112 9.12652372867287 8.76909458933571 9.41531765512028 8.57150146165398 8.27613296322985 8.37170809522317 9.20474398481886 9.11191454168151 8.28792480547775 7.83902637375514 9.58481277939368 8.59386400111206 8.37104365439197 8.40373065215548 7.76387712848078 10.0777175400417 9.0755822691638 9.53252088070442 8.82560562814562 8.94605980477196 7.45830796426211 8.03904075084989 8.15663100939199 8.03132531030339 8.51463035114432 8.48101190839352 7.67191642396284 7.58006281865121 5.81925626625105 8.27574108864362 8.01275107841068 8.37936525766572 8.34813837817669 7.91915405992816 8.64920826860242 6.16619862168038 8.37010116612872 7.27823117401745 7.40556175785351 8.15724526608988 7.7910847768543 8.7413462695051 8.53359454274898 7.57814549070613 8.62021761178073 8.29861037026925 8.41252373347976 7.93088720495518 8.32276869357454 8.80194925746185 7.88198670608708 8.12841117077277 7.52644889157558 7.76899246638764 9.1402123592397 8.1148823352609 6.75975596068824 7.44206971059253 6.96116460017248 8.0584004994277 7.99218414544913 7.80470310064351 7.64168603484992 7.51220920590122 7.84255258507308 7.47663754638587 7.50591587149218 7.69491759901998 8.25007787980989 8.19652099077322 7.89470708515464 6.60651742229317 6.99681571085563 7.17370149859935 8.53100979553908 7.74106445872782 7.87824797219632 7.5062786173071 7.78470188633711 8.11635335768432 8.33502314657519 6.97076395533242 7.83329602829013 7.39513829014174 8.03786396835589 7.78772826809911 7.73160057905413 8.41748118526329 9.03440784760104 8.21952305270411 8.71918152475578 7.1410449696927 8.67321617543611 7.75866947897194 8.08653989221572 8.19732872936028 7.29791353442916 8.18472665584072 7.42313135225632 8.38689736265281 7.6815605617158 7.65776267855601 8.43809052494003 7.27376678109373 8.06812605380835 6.07298217430821 6.88819424432501 8.24383660725398 6.47421416785506 8.76077122265659 6.98678923575735 7.69609910198092 8.10411954135987 7.42366138961998 8.28096412423386 7.86609116709578 7.8354129678158 7.79435531433884 8.05264544269687 7.54733571791366 7.87933929638471 6.55427120249862 7.30369073070996 7.42922537432772 7.33594300042724 7.80313334945106 7.64689510941906 6.82195976143191 7.90000225113691 5.27015129772252 8.57453958059857 7.04863884885681 8.42443214248741 7.34239951894933 5.79555921918863 7.82895027432683 7.99950274942873 6.64162109341024 6.84672874893677 7.81884441388496 8.3315682207448 7.3325885051718 6.73724524883787 7.47228268913639 7.22946927128541 8.00616941606353 8.15333599955628 6.70946272884573 8.51412951630065 7.02614074811732 8.3449213335172 7.32552672875569 6.5303575367736 7.79893563364914 7.79652049805373 6.77773396565107 6.74484283433175 6.46246228720847 7.7633732528333 7.14377378423962 7.77773613936718 7.95310616771311 6.47522896865424 8.29027146309639 6.47992241979375 8.26007053627159 7.78733093562056 7.17175280265143 7.45168338338855 6.44392516483366 8.04242323601427 7.58373549036039 8.37694436645962 7.67358133582478 8.21997727308551 8.13159700149321 7.92520805257999 9.06789153612282 7.39361209551333 7.35483039474505 8.0257279410055 7.63247202792576 8.72271027666641 8.32316312551605 7.39337463953914 8.06566336679403 7.04878672576942 7.62620104045138 7.4427558792562 6.90765595148242 8.00661839930542 7.10620252663598 8.07544455044992 8.03456821210199 6.66550538077719 8.16119570797323 6.89713026739139 6.17163734917105 7.4460891476874 7.6113040011729 8.32056855456175 8.09587282193434 8.55561648709262 7.833602088322 7.62526939697479 8.01220123104401 7.11232744074831 8.05880056692763 6.50185653103526 6.69252339015697 7.23212403692441 5.50126332582295 8.13254828601706 8.06555551089215 7.88635376602987 7.82290238828346 8.1535789551654 7.21714335290411 7.77809751363218 7.08107063690304 6.46760177958392 7.69502922304702 6.59925899282458 5.7353408230855 6.32138960422437 8.27580216970738 8.0928466003012 7.33599478053747 7.59004055406208 7.97652157682882 7.19310628916346 7.73741347610484 8.33997235383506 7.31030623810554 7.82160629038316 7.48646882296251 7.69244405418734 7.80372821352436 8.87800874157643 7.42227970722944 7.40324809880182 7.20643657964576 8.33777047283912 7.04538512494985 8.77107945664916 7.80274069057786 7.64633088129627 7.1138463300887 7.48030533726528 7.29609954702212 5.98396895261803 8.20831791658767 8.0279294806532 7.33273538767812 7.31052020560551 6.94898735118421 7.6935622494302 8.61402865157212 7.37719046054587 8.47745534242622 8.11645689927192 8.6839652658059 8.43152981088536 7.98498295565829 8.34948563413185 7.76973915540537 8.12713552176429 7.45632545797057 7.29083923864255 8.6013515593781 8.06475899053081 7.28763453249101 7.0867645160376 7.41463515230948 8.87524586971428 5.57132738043058 8.33215189835253 8.30559046955399 8.14105675835805 8.17828917784059 7.88538461919255 7.50338451923325 8.17705326047382 7.04534950269097 6.91867121828306 6.9579440590899 7.95288907803753 6.50383677451611 7.74844218359463 8.54569506154323 7.47836989348874 7.83953942620883 6.88157694428728 8.62102626577176 8.35181231306154 7.43802008622689 7.23670852225499 5.28082116069342 7.35936676496203 8.00744112265705 7.32313740678968 7.99651804245045 7.41632824338582 7.53018964813327 8.22519967428969 6.54928653205915 8.57223892389552 7.69469311862859 7.37075180379043
Manes.12G146500.v6.1 3.14683983215409 2.59979625578436 2.59979625578436 2.59979625578436 2.59979625578436 2.59979625578436 2.59979625578436 2.59979625578436 2.59979625578436 2.59979625578436 2.59979625578436 2.59979625578436 2.59979625578436 2.59979625578436 2.59979625578436 2.59979625578436 2.59979625578436 2.59979625578436 2.59979625578436 2.59979625578436 2.59979625578436 3.52016582779557 2.59979625578436 2.59979625578436 2.59979625578436 2.59979625578436 2.59979625578436 2.59979625578436 2.59979625578436 2.59979625578436 2.59979625578436 2.59979625578436 2.59979625578436 2.59979625578436 2.59979625578436 2.59979625578436 2.59979625578436 2.59979625578436 2.59979625578436 3.15137780479602 3.23201493111793 2.59979625578436 2.59979625578436 2.59979625578436 2.59979625578436 2.59979625578436 2.59979625578436 2.59979625578436 2.59979625578436 2.59979625578436 2.59979625578436 2.59979625578436 2.59979625578436 2.59979625578436 2.59979625578436 2.59979625578436 2.59979625578436 2.59979625578436 2.59979625578436 2.59979625578436 2.59979625578436 2.59979625578436 2.59979625578436 2.59979625578436 2.59979625578436 2.59979625578436 2.59979625578436 2.59979625578436 2.59979625578436 2.59979625578436 2.59979625578436 2.59979625578436 2.59979625578436 2.59979625578436 2.59979625578436 2.59979625578436 2.59979625578436 3.06039705082243 3.29249169049875 2.59979625578436 2.59979625578436 3.48717057272481 2.59979625578436 2.59979625578436 2.59979625578436 3.22543616017794 2.59979625578436 2.59979625578436 2.59979625578436 2.59979625578436 2.59979625578436 2.59979625578436 2.59979625578436 2.59979625578436 2.59979625578436 2.59979625578436 2.59979625578436 3.02061995747434 2.59979625578436 2.59979625578436 2.59979625578436 2.59979625578436 2.59979625578436 2.59979625578436 2.59979625578436 2.59979625578436 2.59979625578436 2.59979625578436 2.59979625578436 2.59979625578436 2.59979625578436 2.59979625578436 2.59979625578436 2.59979625578436 2.59979625578436 2.59979625578436 2.59979625578436 2.59979625578436 2.59979625578436 2.59979625578436 2.59979625578436 2.59979625578436 2.59979625578436 2.59979625578436 2.59979625578436 2.59979625578436 2.59979625578436 2.59979625578436 2.59979625578436 3.14854429515482 2.59979625578436 2.59979625578436 2.59979625578436 2.59979625578436 2.59979625578436 2.59979625578436 2.59979625578436 2.59979625578436 2.59979625578436 2.59979625578436 2.59979625578436 2.59979625578436 2.59979625578436 3.21244460660398 2.59979625578436 2.59979625578436 2.59979625578436 2.59979625578436 2.59979625578436 2.59979625578436 2.59979625578436 2.59979625578436 2.59979625578436 2.59979625578436 2.59979625578436 3.07194257290571 2.59979625578436 2.59979625578436 2.59979625578436 2.59979625578436 2.59979625578436 2.59979625578436 2.59979625578436 2.59979625578436 2.59979625578436 2.59979625578436 2.59979625578436 2.59979625578436 2.59979625578436 2.59979625578436 2.59979625578436 2.59979625578436 2.59979625578436 2.59979625578436 2.59979625578436 2.59979625578436 2.59979625578436 2.59979625578436 2.59979625578436 2.59979625578436 2.59979625578436 2.59979625578436 3.02883382542909 2.59979625578436 3.01860929541114 2.59979625578436 2.59979625578436 2.59979625578436 2.59979625578436 3.21065778610885 2.59979625578436 2.59979625578436 2.59979625578436 2.59979625578436 3.10743416573937 2.59979625578436 2.59979625578436 2.59979625578436 2.59979625578436 2.59979625578436 3.69283169022679 3.32419446547007 2.59979625578436 2.59979625578436 2.59979625578436 3.11263355011005 2.59979625578436 2.59979625578436 3.2670926519256 3.20579552351965 2.59979625578436 3.32563966480586 2.59979625578436 3.08019605297528 2.59979625578436 2.59979625578436 3.10108304697002 3.1364641154621 2.59979625578436 3.02576765931864 2.59979625578436 2.59979625578436 2.59979625578436 3.05392758145134 3.2650180229635 2.59979625578436 2.59979625578436 2.59979625578436 2.59979625578436 2.59979625578436 3.34176463353204 3.96110181010506 3.12315809278075 2.59979625578436 3.35832488643014 3.50611797315604 2.59979625578436 3.43823763246653 2.59979625578436 3.80239036811738 5.34610086879936 3.98947841516579 3.0699466230511 3.90479648510061 3.28739172790693 3.76566668263991 4.31647621367309 2.59979625578436 3.33193592708876 3.25014544349024 4.48204537933191 2.59979625578436 2.59979625578436 2.59979625578436 3.18614183435273 4.47724523607992 2.59979625578436 3.60454462823474 3.79301759064037 2.59979625578436 5.12900274370436 4.10991350117216 2.59979625578436 2.59979625578436 3.42207352412746 3.83110509497982 3.80440871900827 2.59979625578436 2.59979625578436 3.415894803482 3.88739597768504 3.44779333810738 2.59979625578436 2.59979625578436 3.52565598760109 3.07270803269098 3.24021384773122 2.59979625578436 2.59979625578436 2.59979625578436 3.45647313848074 2.59979625578436 2.59979625578436 2.59979625578436 2.59979625578436 3.02532496867072 2.59979625578436 2.59979625578436 2.59979625578436 3.73524452583331 2.59979625578436 3.62078637969324 3.39183450236513 2.59979625578436 3.13011628474653 3.03747957287136 2.59979625578436 2.59979625578436 2.59979625578436 2.59979625578436 3.38877233985551 2.59979625578436 2.59979625578436 2.59979625578436 3.16495280147876 3.79469870865205 3.36089001473455 2.59979625578436 2.59979625578436 2.59979625578436 2.59979625578436 3.1486359026078 2.59979625578436 2.59979625578436 2.59979625578436 3.24667302101243 2.59979625578436 2.59979625578436 2.59979625578436 4.14728767738682 3.19446987617811 2.59979625578436 2.59979625578436 2.59979625578436 2.59979625578436 3.07280994667388 2.59979625578436 2.59979625578436 3.20150989367274 2.59979625578436 2.59979625578436 2.59979625578436 2.59979625578436 3.25434752792638 3.40086540681077 2.59979625578436 3.2672277472172 2.59979625578436 2.59979625578436 2.59979625578436 2.59979625578436 2.59979625578436 2.59979625578436 3.33517525269574 2.59979625578436 3.36370173476972 3.57861008867875 3.26109012879803 3.76349752466115 2.59979625578436 2.59979625578436 3.97016073246353 3.15916706065669 2.59979625578436 2.59979625578436 3.55880419163474 2.59979625578436 3.24897275233119 3.80289619999502 4.11209091169056 4.24273997667307 2.59979625578436 3.22380152582246 2.59979625578436 3.03225364507438 2.59979625578436 3.93388340480447 3.71829811035671 2.59979625578436 2.59979625578436 3.21036400817574 3.12381515159364 2.59979625578436 2.59979625578436 2.59979625578436 3.20409142510325 2.59979625578436 3.39847187901467 2.59979625578436 2.59979625578436 2.59979625578436 2.59979625578436 2.59979625578436 2.59979625578436 2.59979625578436 2.59979625578436 2.59979625578436 2.59979625578436 2.59979625578436 2.59979625578436 3.13906168656558 2.59979625578436 4.38254488010661 2.59979625578436 3.15110900783788 2.59979625578436 2.59979625578436 3.12088499837687 2.59979625578436 2.59979625578436 3.08059389465736 3.54039886021135 2.59979625578436 2.59979625578436 2.59979625578436 2.59979625578436 2.59979625578436 3.32860106906141 2.59979625578436 2.59979625578436 2.59979625578436 2.59979625578436 2.59979625578436 2.59979625578436 2.59979625578436 3.09756767139413 2.59979625578436 2.59979625578436 2.59979625578436 2.59979625578436 3.04961902926352 3.13708430358419 2.59979625578436 2.59979625578436 3.37256917773833 2.59979625578436 3.45109885259742 3.05543704798616 2.59979625578436 3.32153583160461 2.59979625578436 3.58652185827062 3.41065588623846 2.59979625578436 3.30108436898664 2.59979625578436 3.08920714372086 2.59979625578436 2.59979625578436 2.59979625578436 2.59979625578436 2.59979625578436 2.59979625578436 3.19302232415317 2.59979625578436 2.59979625578436 3.2656464759195 2.59979625578436 3.94233965432729 3.0755768791799 2.59979625578436 2.59979625578436 2.59979625578436 2.59979625578436 2.59979625578436 3.3283933415263 2.59979625578436 3.02191542271198 2.59979625578436 3.43931519236312 2.59979625578436 2.59979625578436 2.59979625578436 2.59979625578436 2.59979625578436 2.59979625578436 3.60301848506402 2.59979625578436 2.59979625578436 3.49647393862127 2.59979625578436 2.59979625578436 3.18485473878746 3.10712921319811 2.59979625578436 2.59979625578436 3.48189063170724 2.59979625578436 3.58962165796024 2.59979625578436 2.59979625578436 2.59979625578436 2.59979625578436 2.59979625578436 2.59979625578436 2.59979625578436 2.59979625578436 2.59979625578436 2.59979625578436 2.59979625578436 3.81364818857264 2.59979625578436 2.59979625578436 4.68875171605704 3.67290371109444 3.2027230823485 3.08735284545691 3.14868655853493 4.70334365877446 4.22404722437942 3.62152517813589 3.72759337620279 4.09969168816921 5.3374273343544 4.33062328276951 2.59979625578436 2.59979625578436 2.59979625578436 3.30262648282872 2.59979625578436 2.59979625578436 2.59979625578436 2.59979625578436 4.49065838095658 3.8853051968383 3.29891955515538 2.59979625578436 2.59979625578436 2.59979625578436 2.59979625578436 2.59979625578436 2.59979625578436 2.59979625578436 4.12119666419391 3.37725547101701 3.38765383122753 2.59979625578436 3.21395286454123 4.57648214603337 2.59979625578436 2.59979625578436 3.82951374308233 3.28280950206751 4.63060603124625 3.42720419169766 3.67704188197736 2.59979625578436 2.59979625578436 2.59979625578436 3.45314808470526 2.59979625578436 2.59979625578436 2.59979625578436 2.59979625578436 3.57239373537881 2.59979625578436 3.11791344840348 2.59979625578436 2.59979625578436 3.35753510202584 2.59979625578436 3.11530692652306 2.59979625578436 2.59979625578436 2.59979625578436 2.59979625578436 2.59979625578436 2.59979625578436 3.33659959047805 2.59979625578436 2.59979625578436 2.59979625578436 2.85685819631722 3.53847686764951 3.09490341468928 2.59979625578436 2.59979625578436 3.11225860773288 2.59979625578436 2.59979625578436 2.59979625578436 2.59979625578436 2.59979625578436 3.10040922476677 2.59979625578436 2.59979625578436 3.14894040553398 2.59979625578436 2.59979625578436 2.59979625578436 2.59979625578436 2.59979625578436 2.59979625578436 2.59979625578436 2.59979625578436 2.59979625578436 2.59979625578436 2.59979625578436 2.59979625578436 3.43352024351822 3.25879465846468 2.59979625578436 2.59979625578436 3.34310554963969 3.90720832049848 2.59979625578436 2.59979625578436 2.59979625578436 3.12478781716686 2.59979625578436 2.59979625578436 2.59979625578436 2.59979625578436 2.59979625578436 2.59979625578436 2.59979625578436 2.59979625578436 2.59979625578436 3.11624245650931 2.59979625578436 2.59979625578436 3.23836589690278 2.59979625578436 2.59979625578436 3.82017625758984 2.59979625578436 2.59979625578436 2.59979625578436 2.59979625578436 3.62814463980205 2.59979625578436 2.59979625578436 2.59979625578436 2.59979625578436 4.79663516705725 2.59979625578436 2.59979625578436 2.59979625578436 2.59979625578436 2.59979625578436 2.59979625578436 2.59979625578436 2.59979625578436 2.59979625578436 3.64182534636077 2.59979625578436 4.87964051764886 2.59979625578436 2.59979625578436 2.59979625578436 2.59979625578436 2.59979625578436 2.59979625578436 2.59979625578436 3.51255789156111 2.59979625578436 2.59979625578436 2.59979625578436 2.59979625578436 3.41195457515195 2.59979625578436 2.59979625578436 2.59979625578436 2.59979625578436 2.59979625578436 2.59979625578436 2.59979625578436 2.59979625578436 2.59979625578436 2.59979625578436 3.62019525175736 3.37587920586357 2.59979625578436 3.34368402516979 2.59979625578436 2.59979625578436 2.59979625578436 2.59979625578436 3.44650063410331 2.59979625578436 2.59979625578436 2.59979625578436 2.59979625578436 2.59979625578436 3.2546236740327 2.59979625578436 2.59979625578436 2.59979625578436 2.59979625578436 2.59979625578436 3.15454793880454 2.59979625578436 2.59979625578436 2.59979625578436 2.59979625578436 2.59979625578436 2.59979625578436 3.23817512837546 2.59979625578436 3.19378284176863 4.79587404593374 2.59979625578436 2.59979625578436 3.17310155599223 2.59979625578436 2.59979625578436 2.59979625578436 2.59979625578436 2.59979625578436 2.59979625578436 2.59979625578436 2.59979625578436 2.59979625578436 2.59979625578436 3.15933867912396 2.59979625578436 2.59979625578436 2.59979625578436 3.79767607714606 2.59979625578436 3.66266052365292 2.59979625578436 2.59979625578436 2.59979625578436 3.06746869606695 2.59979625578436 2.59979625578436 2.59979625578436 3.65393620300245 2.59979625578436 2.59979625578436 2.59979625578436 2.59979625578436 2.59979625578436 2.59979625578436 2.59979625578436 2.59979625578436 2.59979625578436 2.59979625578436 2.59979625578436 3.91655510433263 2.59979625578436 2.59979625578436 2.59979625578436 2.59979625578436 3.88894099533287 3.11287055727565 2.59979625578436 2.59979625578436 3.55792757479529 2.59979625578436 2.59979625578436 2.59979625578436 2.59979625578436 3.25239247268295 2.59979625578436 2.59979625578436 2.59979625578436 2.59979625578436 3.33821626897538 3.90291938238005 2.59979625578436 2.59979625578436 2.59979625578436 2.59979625578436 3.27693951010367 2.59979625578436 2.59979625578436
Manes.12G146600.v6.1 8.64120559708352 9.0616392189467 8.11396464015092 7.01005821736322 8.42104540689842 8.20036936396814 8.25408593746649 8.32531762076519 8.0128879688549 8.53988613458634 8.28082587695729 7.97608048213439 8.03258249283713 8.06429379367395 8.4641285735165 8.08856074031475 8.27373117292679 8.02975376838592 8.65935664017868 9.11246442998361 7.25806321415043 7.85444869313235 8.20056145242595 7.5418862094432 9.59866982421281 8.52595102353447 8.99888997680355 7.80539342154305 7.71417303952471 9.40687386468961 8.67209117860677 6.92750015257259 7.72294573693199 8.08043244799111 9.35930613542649 8.35415388849473 9.68190744606273 9.20371290453313 8.38365770810273 8.58932170362366 7.90137099627046 8.32104740871241 8.41902389447595 8.06038947369639 9.03186804113516 7.94742565342057 8.38572679802107 8.4399094909231 9.17508798438849 8.1248080023516 8.54106833362358 8.38166528908349 8.94120561407478 8.52661634998048 9.50269511281048 7.78684291300137 9.18887090454968 8.93624081609414 7.95726825778052 9.41017199389319 8.67239241543437 8.18200239303831 8.81236363964755 7.76317804291259 9.44212007057125 8.777695126849 8.77132148634246 8.1568718053059 7.83201862181246 8.86459993249981 8.76031733106731 8.78716427782193 9.98467505482597 8.47639887746743 7.74487715286713 8.54237581700771 7.9145999070973 8.90889497987209 8.09108111979282 9.89202386177914 8.9584769494707 8.28802853159629 8.54109602382625 7.73759894621078 9.89096180282473 9.10771318486157 8.9599092397566 9.17175122699642 7.85558483718187 7.90395039065892 8.83761512649398 8.98483276607249 8.65893264362108 7.95509939918487 8.5237902707273 7.82617073724821 8.6693725769634 8.11328186754432 8.30736392967363 8.43005091384278 8.31535491205015 7.98516610969371 8.02249979577694 8.65542339531967 8.70912975630969 7.96359764644363 8.03583973203958 7.16234989878367 8.30397005512196 7.97203223525089 9.30937626245935 8.59137516176913 6.87265551329156 8.59327665866272 8.36083189821647 8.39886481464824 8.20981555004598 8.88140742092815 9.32495885796354 9.38066248854926 9.04579929023268 8.25927901843733 8.50518750533356 8.62749153840701 8.79662280259089 9.22961551060296 8.65804968692369 8.06825897429299 9.01960203048493 7.21505002872911 9.45792906488167 8.05686775409744 8.27857717402185 8.40992379455039 6.28682201633368 7.3886767570175 7.18210776742287 7.43635283289538 7.81192074812922 7.90289581078199 7.6060921224855 7.76270070577023 7.52130202217707 8.69067107686813 8.7353884504067 9.50395497700028 8.84307173950411 7.37160535944421 8.6099085549182 6.46902882030237 8.17287857982026 9.14788361358815 8.53167874747214 8.55245836441094 8.33618740347003 7.45684351728934 8.22941904903631 6.80364593088321 8.38586418973783 8.31681815726687 8.80605080468636 7.8124871268182 7.77290910906084 8.80853790049513 8.34537803794744 8.21282066048339 7.96942387956147 7.65444182893525 7.85111275551785 9.4690708926719 8.63464691459032 8.3769055813999 8.57056978764895 8.20966616949832 9.66098054823849 8.21098079359101 7.8569390946126 8.85652138615186 7.96571669529671 8.25444887633543 9.9203989329896 8.86192576918161 8.01568108069349 9.43413267433436 8.05878379046366 9.19815994404076 8.41703182604305 8.09330052610271 9.40445089276776 7.87190831759148 10.3148469207246 8.89921801817442 6.56800941699095 8.47494341446131 8.92255268407424 7.98797021250994 7.79550385578607 6.7602922279494 9.30919396645603 9.02423164575899 8.14722350376321 9.93164965234752 7.96649706563352 8.87396339529242 8.74134352512436 8.67100022191925 9.11848634773272 6.7340327630709 8.4592950414817 8.42004282465996 8.09695857766246 9.19188378883839 5.49066980999024 7.24442062112309 8.44143897476773 8.63747722331706 9.14596857600955 6.72747200287004 7.44353261059466 8.37015941840695 7.57833800752061 8.47271638453543 5.50112758160475 7.38848092175678 8.96215479594789 8.30444681435431 7.68182931088884 6.54229732543545 7.95475784287493 8.14076370501381 8.95293629283389 6.39209433065993 6.70770777962005 9.07081680443906 8.88924076483443 7.77882844987769 9.41310323720893 7.60832192092014 8.60204113834748 8.86497643464711 8.76232099047918 9.18220620342949 7.87496322017363 9.07015471686969 7.40149478582212 8.00020293473491 8.85919500538893 6.99643848599837 8.20510411737851 7.75602457721722 8.59829149596234 9.46276394074293 7.58784336880212 8.25081444845647 8.02063221552206 8.27306993548288 8.46449010523804 7.87283503141955 8.33415551895201 7.33866209686599 8.7219653934245 8.59763346781787 6.75822228576984 9.03433856712605 7.78801471948514 9.48463782230081 9.43736065231148 7.75473571914702 8.66609596609967 8.2455908977333 8.33115796413551 9.34443051033854 7.97915124086239 9.32182373104607 8.62584941954984 9.19592527185793 9.8374556952145 7.11875257968409 8.18434375166032 8.12197529936656 7.38118986910234 7.69164664046223 8.78177754723499 7.03392185865473 8.79732247431885 8.17373000205899 6.90809638008438 8.52220843949396 8.74509863528732 7.86210601571525 8.29201154206781 7.24575163767521 7.74338334264733 7.02552754832014 8.34857953994177 7.186689996515 7.28322898753285 7.83648203813438 8.23894012702241 8.39880389896163 7.98993671986111 7.78472180044108 8.82396279835251 6.70613662679153 8.97696324481891 9.15753246365399 8.4133506844718 9.31660669715284 7.85034058987629 8.6156624004506 9.33994286821944 7.90259468600541 9.49467214715753 7.75236970991933 8.77979483614954 8.99505618008182 8.75846610904614 8.02466162272162 6.86762287732551 8.9768886346118 8.16357596798299 8.49183580310161 9.45829873634553 6.70801728050301 8.6879220407085 8.54302476500698 7.94120481588059 8.10550639717989 7.89956228886755 9.04078723028858 8.75497144298701 8.03264567243229 8.11300784066825 6.93380366838153 8.07453212711119 8.59480173362321 8.77034527342033 9.52039053890974 6.57609890912951 6.86138654342405 7.90660831671644 8.07041477106177 8.99334730800912 7.15207935854797 8.28725918947258 8.646924055359 7.79534818326 9.1889664786619 7.15977977513112 8.25319790760638 8.01768893092903 8.40237761925579 8.79110486375176 7.06524589712303 7.19863826767723 8.1653575089418 7.47428966806315 6.93422727223748 7.17941251608276 8.57468006953515 8.63292628213276 7.42476811645199 6.80746831044237 8.03818518551542 7.47290038751471 7.78715402019991 8.17289404640137 9.94940243840414 6.38031327134243 7.90722192777688 8.29702844628997 7.93574993141487 8.43937442327212 9.30405710849243 8.12855725944845 8.37268890656458 8.4905417440639 7.69328401511073 9.40706071492244 8.14319760870187 6.94267241637826 8.89892781973301 6.78533020009734 8.2291367286309 7.2865639109431 6.82960847046478 8.22346918223126 7.63430421192993 9.40227301647994 7.72003657440351 9.74454542146856 7.79255360324819 8.11454257089586 8.08522965209202 7.18374255102049 8.77463438861726 7.60479583414744 8.93114748603465 9.36945708323331 7.37460440435828 7.2139484445904 7.96832992016801 7.88895725792387 9.74289897702846 5.62668970508266 7.14806125270409 8.47586397334109 7.54942069759559 8.28356375988779 8.79430213834177 7.29691806203753 8.75697336328151 7.38287865508982 9.27199179388215 7.6983061454375 7.59555537822085 8.43999431520706 7.17581284857367 9.50697652137525 7.6246148413979 6.75528111876512 8.62954213736578 7.44728811861657 9.29089528514131 6.70595329227831 6.86176772458308 8.11406143989334 8.14625303870962 7.88579337081005 8.00411882917102 8.57071497963737 9.15882739330068 8.08474232376876 7.63371252249066 7.41901780593956 8.57466010277026 8.29860736868619 7.59618504931204 8.17417064531664 8.09174553945038 8.61659474174199 9.0750251998373 9.17797058326914 9.50215696425281 7.43742124949213 8.71894131010302 7.36077564573817 7.64977083342847 7.30851800675448 7.26920824559515 8.74724281773952 8.1589435669324 8.35880696667978 8.86153993309045 8.04147562361297 8.41486251233686 8.7302422215989 7.94330160088241 9.12372599575701 7.57240087520993 9.44639040127187 8.27821783977118 8.37882070022172 8.57414917636044 7.98596645181707 8.91558728185655 8.04286979632947 8.04152120750263 9.3176391430783 8.35034619168779 8.00967841855817 7.65381009720369 8.64432461139317 6.24829794106175 7.97403810550488 7.96682144653214 7.66151850125305 9.1083822294719 7.77915751089651 9.61094661185128 7.91351360486698 8.1209301639487 8.75450915244026 6.95416887313316 8.8566104873102 6.74735721230079 8.53283463369824 7.91482297503411 7.88026913437139 7.64645903969635 8.02987805869448 8.14701546623577 8.68966663289455 8.43336881613853 9.14014924785101 7.78374018852949 6.78585335229979 7.81448190918792 7.57171977686515 6.83500937183167 5.92239229322576 6.64984019665381 7.73702632872673 8.27620796162173 9.05492487005381 8.29173534684253 7.35955327254375 7.46068339703838 6.55313965746515 8.88996253674332 7.25955958910452 7.35084580297771 8.39259519063265 7.9860196657937 9.64578588068146 7.52880253747573 8.41518570474871 8.2193952862396 6.19460714941688 7.99977501354082 6.88325586676576 7.64792914897938 7.72495919426272 7.53184259593187 8.77365922832918 7.31492369539245 8.44060378411147 7.77738120067608 6.86465314245305 8.48495606014112 8.18533121069767 8.01655764802227 7.58932243563801 6.9540997200746 8.72065944026023 8.06627545411208 8.23973263631962 9.73111808537753 7.26010989741426 8.55295990968264 8.33011769831455 8.19926827013427 9.28419200553836 7.60501601439092 7.80525961694277 7.69274558165405 7.96494242875364 7.44229870299337 7.46455921995935 8.54987178994268 9.4722935651641 7.17848482082448 8.31385755800105 8.11011671354607 9.35771557552243 9.00752439624533 7.45615628588389 8.32336223559398 7.59174010757788 8.40738448375408 8.62961384025033 8.086368538107 8.17832779997401 7.17101962478401 8.288431576302 9.18074399139436 8.21268158793123 7.42552272174069 8.33823813753345 7.84569031956343 9.30651049839885 8.81486624794002 9.12299022513859 8.37818626738369 8.54754133364868 8.06617583409828 9.25973048323344 8.75212271081226 9.66442783389788 7.37403984618009 8.14575332783246 7.94172469171362 8.99951995377514 8.94691531339944 8.99264913055307 9.02280985170411 7.83324914286333 8.29364416317708 8.52131729757486 8.25004484721893 9.13009525088698 9.140455363741 8.12851244652534 8.44477382018614 8.23399818333801 7.81475968752561 8.94137430964466 7.5307629542054 9.26469404105627 7.55953853507564 8.27153055751404 8.31011068674186 7.52745626590505 8.66798267457797 8.57480050367557 9.76935758623415 8.82419737318487 8.58393669424077 9.29735311638266 7.46535142068907 8.4303010263331 9.1388569032126 8.16062265367596 9.18073210155389 7.99953435418823 9.81261104634434 9.03476616359552 9.14655860903269 9.24330784827846 7.15494533394808 8.67628054963156 9.02582841911358 8.48793910651798 8.17477131684269 7.59372890214302 9.88166244712231 7.75030600443557 8.34208124845983 8.29730486040138 8.27893019801288 8.42439064024408 8.00187176157645 9.04898424468908 8.41392663845839 8.11807377834562 9.85555764564694 7.40677840972683 8.56747520150349 8.39554304235614 8.5871688954384 8.57417298031805 9.25831294827606 8.78096342367524 9.198831933891 8.07877898911382 9.65815148768361 9.42941103220082 8.69491763744673 8.80883719303919 7.1501701073742 8.2730659746096 8.74312420956943 8.29387395252439 7.97057645137168 7.22970854649196 8.8071082868935 6.87862413472728 7.9582587112558 8.64325584278397 8.73413502774404 9.98381207264223 8.14634510621099 9.12129328874245 8.4616777961281 8.09655046790199 7.92544838876922 9.5916878252907 7.60215035782501 8.50937220465437 8.5322963672158 7.91477777017883 8.6216945701759 8.89590439550833 8.94256866628732 8.84313463348126 8.42669340229402 9.30135529919354 8.25040624791216 8.57611893460036 8.18444834342737 8.71242050816104 9.19181054101317 8.24308245775442 8.65121568852184 8.14893212706875 8.74422756251028 9.46542048722565 6.4939953617057 7.66875988261128 8.24705595340253 7.86211965196589 8.45953244373687 8.26444225211919 7.85282679336118 8.20704361203685 7.60616903880284 8.60401573439229 8.17862391699374 8.57240352580816 9.15663295593796 7.93426302164441 7.85718580847659 7.50545572600381 8.28891715535426 8.45867676162257 7.58849974081376 7.91972632741742 8.78134754785873 7.00405115725654 7.66051277849161 8.20637761230893 7.32193772959578 8.37935065504144 8.32379941893181 8.79402121514758 8.64054544738525 9.34165291654626 8.45712823605751 8.24288788906266 8.39278264179672 8.87814269929324 9.07343986336451 7.35104226775942 7.23200346638032 8.43163349331222 8.21806291854206 7.13503218855013 8.13623323801379 8.3509487277719 8.77580654152669 9.05377528352274 9.45636047324233 7.82681708421928 9.90126690844189 9.42424011784878 10.5117443708821 10.1383446785023 8.41377637187289 8.08889318315969 8.9522326257153 8.41099338812418 9.43070149221848 8.15465577985233 8.82099154265146 8.29834039102964 9.03287602549918 9.77176918281486 8.31635524968432 6.86882618561407 9.12817780450983 7.58375111778048 8.80692304006284 8.07744566025367 7.56073285339255 8.61722920004513 7.97753634204308 8.47540816640906 8.08947170601237
Manes.12G146700.v6.1 5.39658794440115 7.28866577050546 4.72910616357493 6.08045715843601 6.64202543038846 4.27229966089844 5.91273592290823 4.71814051372388 6.65353087706309 5.54127218964152 3.91704324311539 4.02555476810184 3.11804907243019 5.19733262938069 3.74347102868046 4.28002511614526 4.88386043750982 4.25595750004627 6.94406327418739 5.79450634955375 4.34490519912131 4.70174863234342 4.52438527472396 6.14311897836028 5.29020927477297 4.56502497411523 5.86463363668249 3.79297901267061 5.89198044140247 4.7709387905149 4.32541960922254 3.8483672408052 3.17378617670681 2.59979625578436 3.14570398518928 3.39941693038722 4.63068365085742 3.64923550830888 5.6524510952264 3.54404840770504 5.01245155368018 6.07307844638092 5.52984966370136 7.45054473103459 5.23327962527684 4.12900872040676 5.51755670307461 4.71199234508503 6.85721548457655 5.6362482542043 3.47693513194931 4.50450606405752 3.95211238210122 5.38564644834121 5.11041720310227 5.76368545858908 7.35667509942995 6.4351053094297 6.64606220718801 5.83604550842402 3.71856906465735 3.13655648183482 2.59979625578436 5.50880681331723 3.38028800220858 5.28327554638305 6.4423737471338 4.20269073273279 6.50593626251172 4.37218300504224 5.38080059118671 5.96540634888871 7.72094577549711 5.36305375509599 4.96354976747314 3.93968309198113 4.18402344331102 3.70556499966493 4.09571182980549 4.4551851714764 5.31766229033501 6.30575998520481 4.77555460968363 6.06484604761548 5.12742085380632 5.96551525551158 6.74177661332279 5.8322999281259 5.86827688938316 5.94636099636798 6.45999026589136 7.14235010131042 5.50079663258839 5.66929056708098 5.6713578930303 7.63724709242673 3.30083189186928 4.68715349898999 4.41157848394461 5.04506388559378 4.89704915040103 4.14226299040632 4.338358238992 3.91277088731596 5.89057866898297 4.3027775518588 3.72290173601887 4.60852352631891 3.9381579419355 4.2670741884763 5.4661059108477 3.83307995058926 4.64031380126429 3.92476114188559 5.67228931414433 5.84800711921259 5.06403927264147 6.45230805360192 5.98486919370454 7.59802732433321 5.76001515044767 3.52286036160814 4.30446576274559 2.59979625578436 6.15237822032182 5.34458239769619 3.3434653761842 5.55998613814932 4.73248058554761 6.09585137199251 4.21305026724647 5.51190622078988 4.91565394877639 3.94159101346546 6.33952328706578 5.19821755157136 4.71146998679297 4.36395456977637 4.42234178005882 5.73319910131925 5.12002974060285 3.86072703377089 3.25041757009826 3.72579040141197 4.93062746086568 4.81197334827156 6.06087226133868 5.46693957450673 5.54965563993188 6.11378370169449 6.9549951943609 4.88851984086147 5.94580767513758 4.71159666637976 6.93354798409687 5.8743856329205 4.48910463378926 4.78304814462621 4.04766326210763 5.45665376097822 5.02135588055968 4.0108929645046 4.35434063218559 4.39474684356557 6.0580026206614 4.98634548349847 4.69442388930341 5.0687025731161 2.59979625578436 7.47280795254362 6.3579595786465 4.79458017567572 5.91876396866135 4.4925751761377 5.7925487497231 6.35966680267262 5.55605663174922 5.89935893346685 5.12696145521865 2.59979625578436 6.89697204241399 3.4750818543346 3.97530764655969 5.15763402360162 4.79589521528181 4.67998057872331 2.59979625578436 3.04936763595227 2.59979625578436 3.03334130892695 2.59979625578436 5.58037155818458 3.24239127858813 3.22221931818771 2.59979625578436 3.00601590298794 3.09039111622633 4.06811801240991 4.00938276135698 4.4938628308523 3.8816631440205 4.47067328122448 5.47592814191863 5.93083281109076 5.51891960605537 7.47227431088068 6.8360656338939 5.29418779315513 5.25649909543199 4.72651437061953 5.56640891430587 6.27552145675754 3.59001127490207 3.54788813065337 3.97297243328053 3.97211625779623 3.58798918021776 4.88501931692412 6.32087187378826 5.8395236256367 6.37249174011771 5.83456100743526 3.15782640238907 3.23943786201555 3.07224328759053 4.21467739799052 2.59979625578436 4.22027045302236 5.41775509638884 4.5704620566964 5.89689753174875 4.88768851608344 5.03473108869318 5.39836653609501 5.30327821682185 6.00654223211569 5.63272385031756 4.89938117301574 6.01025814539134 6.10223853683035 6.39399840039749 5.14479732766454 4.89352115633402 4.5324245749108 5.21310234791391 5.82294460389321 4.96349752636746 2.59979625578436 3.33193592708876 2.59979625578436 3.51862563651096 2.59979625578436 5.34486882411385 5.76334776206318 5.43471844197653 5.11529090062988 6.68309901941219 2.59979625578436 2.59979625578436 2.59979625578436 3.49175676901494 3.38024867922274 3.19556340470997 3.373346376899 3.07878727232066 2.59979625578436 2.59979625578436 2.59979625578436 3.76993209506102 2.59979625578436 3.573123134579 5.71079671356271 4.78220285202025 6.13524272702749 5.53001759132042 5.5493418480153 5.76968972990418 2.59979625578436 3.79793381884116 3.23672803855937 2.59979625578436 3.13480110438984 2.59979625578436 3.58284287608087 3.17647007763899 3.44193489375764 4.35435177242611 3.76848607591819 4.31526339969202 4.73070482858743 4.78321174511632 6.03045308085141 4.50342570273363 5.61793946565504 5.16805011891948 4.72676045757706 6.54891135690072 5.45086004047808 5.64195452959814 6.458598288323 4.71207568675499 6.69026330212126 5.82758637155272 3.79594636549562 2.59979625578436 2.59979625578436 6.08099530803397 5.2334860226903 3.82066918645868 3.53442076232412 3.42897032873693 3.79957896170151 3.19774625800259 4.59588481522593 4.33540432563976 4.84893077297622 5.44856182591771 4.98917372712665 5.06699356904372 5.66408239768542 4.99383113125487 5.72394608451563 5.16291835047948 2.59979625578436 2.59979625578436 2.59979625578436 3.29274630253399 3.2878030887128 4.13052580097516 5.03570893360034 5.44584471766811 4.68395253661206 2.59979625578436 4.96617654377767 4.6654397252067 5.3152862950004 5.44757104097017 6.01768416965986 5.05383709357906 4.91778447971074 4.98967750753824 6.24496041229669 5.30854353973759 5.90189080663234 5.14195172449855 6.09009744108314 6.79555229789509 5.47075116932672 3.1933542419055 3.06601140229909 3.25721121744889 3.45815815575599 3.15916706065669 4.8208252304534 5.11764759860818 4.85373716670997 5.60078766317013 5.34170788636712 5.31401199586067 5.73807852458954 5.10373243550063 7.1000547979444 4.98633886269133 3.62245939251466 3.55299247203008 2.59979625578436 4.17269210798443 4.27975815926652 5.23953849270888 6.54413500070674 5.69035571556012 6.53273147765717 6.39357537115766 5.12479634366944 2.59979625578436 2.59979625578436 3.29914297901095 3.39847187901467 2.59979625578436 5.47594789074522 6.22241204470389 5.26531810307385 5.37415007706726 5.49828218546292 4.3986552817986 4.18666178930512 4.46944764362324 6.26315283478742 4.22974050395676 3.33541046017207 3.98146792064773 5.53260901940399 3.34578888067279 2.59979625578436 5.35026832137791 2.59979625578436 3.94148808173331 4.89109696690699 4.6732343999187 5.25241031393269 6.31497496504407 5.4059937173232 7.08515078912627 5.86343027999587 4.85382836719586 5.30742529430905 4.28079282277433 6.3433960423724 5.67637276927791 5.63746594351726 5.29246820410621 5.82473807405437 6.62848852077034 6.05329091726497 4.71004082478178 5.25275013212627 5.66064050218142 7.03364111753646 4.94966078002138 3.5242076349085 2.59979625578436 2.59979625578436 2.59979625578436 3.66234613278062 4.63797420568041 4.45110053787636 4.98193799557652 4.41818319836839 4.02214469408261 4.79928741903788 3.82621137518893 4.59478437881876 6.60868813685877 5.44033880949401 5.16732849712251 4.65552036794231 4.82985638211964 5.85854007124862 5.4485365188228 3.26472095490408 2.59979625578436 3.39871373980224 3.52947891353982 3.43303792983199 5.34226527856051 5.12435571454109 5.2771683468275 6.89077251925878 4.44031529644625 5.47781048898327 5.8754900772189 5.0322044351693 7.32358579788335 4.62526756743016 4.64683808494733 3.3283933415263 4.92840491324216 6.95046710029692 5.27148122683221 5.31109988341001 6.46685740876683 5.6849573398945 6.18456862749861 5.14312434487256 3.80836454099661 2.59979625578436 3.31617825122147 2.59979625578436 2.59979625578436 3.49647393862127 4.8508759310111 5.02679759129077 4.75115275029401 5.37626363973282 5.2150200643195 4.34094852502324 4.42763446180923 5.58231383961614 6.16085816891662 5.95489644623606 3.1782393393218 3.23299208811065 2.59979625578436 3.15150067151979 3.09344190010374 4.61933707281868 2.59979625578436 4.67236002998515 6.31094579356156 4.72065398569737 4.47951121735229 5.28491510811317 5.29840140486398 5.27965586900133 4.16840704890486 4.02834909372441 3.43651712881194 3.37150153489142 3.57485221678413 2.59979625578436 2.59979625578436 2.59979625578436 3.33126977399767 2.59979625578436 3.34135829939782 5.21203100701423 6.09680343877211 4.06527615687636 6.19479732599356 5.84104725543379 4.41511020168577 5.21060188250903 4.89098237239427 6.27810061112514 4.60405323214141 5.7424106860432 5.97051241531044 4.80133919601868 4.99546719867662 3.71169974230701 5.73390322670126 5.49646294143181 5.0529582687764 6.86197690865987 5.51044564379672 4.77952813501356 5.03489662312312 3.87095900324649 5.59211742618437 4.65676768859076 4.53354132092935 6.32113740096675 4.26368959018445 5.79759481276077 5.15721678022716 4.55719402336317 4.75118701003259 4.22065771998121 5.38194587391361 4.7626906115746 5.15174220951472 6.3503107213234 5.39166485304931 6.20922483883677 5.70166984962483 4.16984419134157 5.08577892975486 4.74421443864488 5.65037979510028 5.01691508014582 5.31097958012828 5.32743444914827 5.77025739452751 7.19525753008381 6.49173597592306 3.92546566256828 5.54660630722213 5.19757594598584 5.98296844643983 4.82330325819778 5.50465042709518 6.25519788008333 5.09618694540345 6.43948735202425 6.05234845640456 6.13243109790607 2.59979625578436 3.82456533079323 4.152505912284 4.03488729572336 2.59979625578436 4.6900885135074 6.52270881366998 4.98207072184319 9.11491694212717 6.11554894492799 3.80021628716771 2.59979625578436 2.59979625578436 2.59979625578436 4.16043023097162 3.23796702278507 4.06767123087052 4.73245795472037 4.59761674548003 3.87596597040693 3.28089785406808 4.35433206826405 3.04710913781508 4.29405333262968 4.1521039100773 4.36697317802278 3.90895219533522 3.95540856618768 5.82705374982743 4.62673407569996 4.6930636712557 4.86145621562881 4.65991042283529 5.64803072371165 4.9788660080907 4.93323785282274 5.13499367208394 4.68019352454813 7.24836294787802 5.85347512065452 3.48471841849718 3.79768785708926 3.73153791628387 3.23274696978057 2.59979625578436 4.65240891376462 5.52445889707807 5.75086998071158 5.62499894789416 4.50422311865572 4.90494329034494 6.26497647261464 5.58762353465862 6.13956664337991 5.76136968211267 4.53101924594059 5.12210562833916 6.06043617790082 5.42577834221341 5.23227659958314 6.68836431715038 5.99159582542454 5.25950618779335 6.8040562460035 6.20533532725241 4.30847730210854 3.72155046908345 4.82141278303973 4.67503778148161 4.48329099330503 6.25954846100114 5.48210569036016 5.77481682090605 5.57724265372053 5.13372749570113 5.04624114485497 4.43248428602588 4.15727061234721 4.99438353468052 4.8086738108508 4.90867257999153 5.35802882105742 5.38702276769142 6.9104787342861 7.42639576681332 4.43375905633288 5.23893746322114 4.39565414980959 6.47143208544805 5.41190720196406 5.21331425964044 6.50185653103526 5.79521130313394 7.37132902313128 6.96392263934522 6.46068380082654 4.33715928327187 5.68664180371568 4.53907579506267 6.02760629350338 5.12305899814499 4.39655622459252 5.70720941670903 3.85464068245156 6.33338209777632 5.98416357527986 4.57587052809233 5.65612687701434 4.69787188431736 6.16578144677421 5.77114868841062 5.2826514559327 5.60582514066114 5.19427084632812 8.08486927044463 6.06912954485117 4.53740650345532 5.46604632248307 4.7268415317643 5.84804060550649 2.59979625578436 5.71264049642165 5.43284111539091 4.00843325576256 6.5943767719079 5.20715668946593 5.59879905362516 5.62073426575956 5.70859909210713 6.65054258444249 6.11189625312586 4.52332248058407 5.70130221948302 5.57939907572441 5.71895322887411 5.7765118892411 5.36075465893738 5.87776474742891 5.93985667144488 6.07915611900399 6.1839394573785 4.72921576481272 4.18739966450359 2.59979625578436 4.07237430689099 4.78188108657686 5.35285571231372 6.01099354252307 5.32646117593876 5.09353410909182 6.86424490690263 5.94360692718423 4.4196521606443 5.17130707389056 6.05580487962566 5.23056292671546 4.97875319061704 3.63309973265521 5.1726818085254 5.57413372895792 5.35291398950716 4.13476385007122 3.89918274348928 2.59979625578436 3.37724948770933 4.10147417384139 5.46985211845113 5.85256245147505 6.43789717432484 6.35758905528698 6.10700856511092 5.02465248930599 6.02627067396588 4.69836497402956 6.11712284726691 5.25704007955906 4.20152419685369 3.89584176871827 2.59979625578436 6.11628662824351 5.32402981870048 4.02731524103126 5.30713656915387 5.25600661349618 8.71242887921266 6.09226629955391 4.52738919497357 4.41775583065863 4.40215170954046 5.5874801298276 6.14821649250774 5.643732181391
Manes.12G146800.v6.1 2.59979625578436 2.59979625578436 2.59979625578436 2.59979625578436 2.59979625578436 2.59979625578436 2.59979625578436 2.59979625578436 2.59979625578436 2.59979625578436 2.59979625578436 2.59979625578436 2.59979625578436 2.59979625578436 2.59979625578436 2.59979625578436 2.59979625578436 2.59979625578436 2.59979625578436 2.59979625578436 2.59979625578436 2.59979625578436 2.59979625578436 2.59979625578436 2.59979625578436 2.59979625578436 2.59979625578436 2.59979625578436 2.59979625578436 2.59979625578436 2.59979625578436 2.59979625578436 2.59979625578436 2.59979625578436 2.59979625578436 2.59979625578436 2.59979625578436 2.59979625578436 2.59979625578436 2.59979625578436 2.59979625578436 2.59979625578436 2.59979625578436 2.59979625578436 2.59979625578436 2.59979625578436 2.59979625578436 2.59979625578436 2.59979625578436 2.59979625578436 2.59979625578436 2.59979625578436 2.59979625578436 2.59979625578436 2.59979625578436 2.59979625578436 2.59979625578436 2.59979625578436 2.59979625578436 2.59979625578436 2.59979625578436 2.59979625578436 2.59979625578436 2.59979625578436 2.59979625578436 2.59979625578436 2.59979625578436 2.59979625578436 2.59979625578436 2.59979625578436 2.59979625578436 2.59979625578436 2.59979625578436 2.59979625578436 2.59979625578436 2.59979625578436 2.59979625578436 2.59979625578436 2.59979625578436 2.59979625578436 2.59979625578436 2.59979625578436 2.59979625578436 2.59979625578436 2.59979625578436 2.59979625578436 2.59979625578436 2.59979625578436 2.59979625578436 2.59979625578436 2.59979625578436 2.59979625578436 2.59979625578436 2.59979625578436 2.59979625578436 2.59979625578436 2.59979625578436 2.59979625578436 2.59979625578436 2.59979625578436 2.59979625578436 2.59979625578436 2.59979625578436 2.59979625578436 2.59979625578436 2.59979625578436 2.59979625578436 2.59979625578436 2.59979625578436 2.59979625578436 2.59979625578436 2.59979625578436 2.59979625578436 2.59979625578436 2.59979625578436 2.59979625578436 2.59979625578436 2.59979625578436 2.59979625578436 2.59979625578436 2.59979625578436 2.59979625578436 2.59979625578436 2.59979625578436 2.59979625578436 2.59979625578436 2.59979625578436 2.59979625578436 2.59979625578436 2.59979625578436 2.59979625578436 2.59979625578436 2.59979625578436 2.59979625578436 2.59979625578436 2.59979625578436 2.59979625578436 2.59979625578436 2.59979625578436 2.59979625578436 2.59979625578436 2.59979625578436 2.59979625578436 2.59979625578436 2.59979625578436 2.59979625578436 2.59979625578436 2.59979625578436 2.59979625578436 2.59979625578436 2.59979625578436 2.59979625578436 2.59979625578436 2.59979625578436 2.59979625578436 2.59979625578436 2.59979625578436 2.59979625578436 2.59979625578436 2.59979625578436 2.59979625578436 2.59979625578436 2.59979625578436 2.59979625578436 2.59979625578436 2.59979625578436 2.59979625578436 2.59979625578436 2.59979625578436 2.59979625578436 2.59979625578436 2.59979625578436 2.59979625578436 2.59979625578436 2.59979625578436 2.59979625578436 2.59979625578436 2.59979625578436 2.59979625578436 2.59979625578436 2.59979625578436 2.59979625578436 2.59979625578436 2.59979625578436 2.59979625578436 2.59979625578436 2.59979625578436 2.59979625578436 2.59979625578436 2.59979625578436 2.59979625578436 2.59979625578436 2.59979625578436 2.59979625578436 2.59979625578436 2.59979625578436 2.59979625578436 2.59979625578436 2.59979625578436 2.59979625578436 2.59979625578436 2.59979625578436 2.59979625578436 2.59979625578436 2.59979625578436 2.59979625578436 2.59979625578436 2.59979625578436 2.59979625578436 2.59979625578436 2.59979625578436 2.59979625578436 2.59979625578436 2.59979625578436 2.59979625578436 2.59979625578436 2.59979625578436 2.59979625578436 2.59979625578436 2.59979625578436 2.59979625578436 2.59979625578436 2.59979625578436 2.59979625578436 2.59979625578436 2.59979625578436 2.59979625578436 2.59979625578436 2.59979625578436 2.59979625578436 2.59979625578436 2.59979625578436 2.59979625578436 2.59979625578436 2.59979625578436 2.59979625578436 2.59979625578436 2.59979625578436 2.59979625578436 2.59979625578436 2.59979625578436 2.59979625578436 2.59979625578436 2.59979625578436 2.59979625578436 2.59979625578436 2.59979625578436 2.59979625578436 2.59979625578436 2.59979625578436 2.59979625578436 2.59979625578436 2.59979625578436 2.59979625578436 2.59979625578436 2.59979625578436 2.59979625578436 2.59979625578436 2.59979625578436 2.59979625578436 2.59979625578436 2.59979625578436 2.59979625578436 2.59979625578436 2.59979625578436 2.59979625578436 2.59979625578436 2.59979625578436 2.59979625578436 2.59979625578436 2.59979625578436 2.59979625578436 2.59979625578436 2.59979625578436 2.59979625578436 2.59979625578436 2.59979625578436 2.59979625578436 2.59979625578436 2.59979625578436 2.59979625578436 2.59979625578436 2.59979625578436 2.59979625578436 2.59979625578436 2.59979625578436 2.59979625578436 2.59979625578436 2.59979625578436 2.59979625578436 2.59979625578436 2.59979625578436 2.59979625578436 2.59979625578436 2.59979625578436 2.59979625578436 2.59979625578436 2.59979625578436 2.59979625578436 2.59979625578436 2.59979625578436 2.59979625578436 2.59979625578436 2.59979625578436 2.59979625578436 2.59979625578436 2.59979625578436 2.59979625578436 2.59979625578436 2.59979625578436 2.59979625578436 2.59979625578436 2.59979625578436 2.59979625578436 2.59979625578436 2.59979625578436 2.59979625578436 2.59979625578436 2.59979625578436 2.59979625578436 2.59979625578436 2.59979625578436 2.59979625578436 2.59979625578436 2.59979625578436 2.59979625578436 2.59979625578436 2.59979625578436 2.59979625578436 2.59979625578436 2.59979625578436 2.59979625578436 2.59979625578436 2.59979625578436 2.59979625578436 2.59979625578436 2.59979625578436 2.59979625578436 2.59979625578436 2.59979625578436 2.59979625578436 2.59979625578436 2.59979625578436 2.59979625578436 2.59979625578436 2.59979625578436 2.59979625578436 2.59979625578436 2.59979625578436 2.59979625578436 2.59979625578436 2.59979625578436 2.59979625578436 2.59979625578436 2.59979625578436 2.59979625578436 2.59979625578436 2.59979625578436 2.59979625578436 2.59979625578436 2.59979625578436 2.59979625578436 2.59979625578436 2.59979625578436 2.59979625578436 2.59979625578436 2.59979625578436 2.59979625578436 2.59979625578436 2.59979625578436 2.59979625578436 2.59979625578436 2.59979625578436 2.59979625578436 2.59979625578436 2.59979625578436 2.59979625578436 2.59979625578436 2.59979625578436 2.59979625578436 2.59979625578436 2.59979625578436 2.59979625578436 2.59979625578436 2.59979625578436 2.59979625578436 2.59979625578436 2.59979625578436 2.59979625578436 2.59979625578436 2.59979625578436 2.59979625578436 2.59979625578436 2.59979625578436 2.59979625578436 2.59979625578436 2.59979625578436 2.59979625578436 2.59979625578436 2.59979625578436 2.59979625578436 2.59979625578436 2.59979625578436 2.59979625578436 2.59979625578436 2.59979625578436 2.59979625578436 2.59979625578436 2.59979625578436 2.59979625578436 2.59979625578436 2.59979625578436 2.59979625578436 2.59979625578436 2.59979625578436 2.59979625578436 2.59979625578436 2.59979625578436 2.59979625578436 2.59979625578436 2.59979625578436 2.59979625578436 2.59979625578436 2.59979625578436 2.59979625578436 2.59979625578436 2.59979625578436 2.59979625578436 2.59979625578436 2.59979625578436 2.59979625578436 2.59979625578436 2.59979625578436 2.59979625578436 2.59979625578436 2.59979625578436 2.59979625578436 2.59979625578436 2.59979625578436 2.59979625578436 2.59979625578436 2.59979625578436 2.59979625578436 2.59979625578436 2.59979625578436 2.59979625578436 2.59979625578436 2.59979625578436 2.59979625578436 2.59979625578436 2.59979625578436 2.59979625578436 2.59979625578436 2.59979625578436 2.59979625578436 2.59979625578436 2.59979625578436 2.59979625578436 2.59979625578436 2.59979625578436 2.59979625578436 2.59979625578436 2.59979625578436 2.59979625578436 2.59979625578436 2.59979625578436 2.59979625578436 2.59979625578436 2.59979625578436 2.59979625578436 2.59979625578436 2.59979625578436 2.59979625578436 2.59979625578436 2.59979625578436 2.59979625578436 2.59979625578436 2.59979625578436 2.59979625578436 2.59979625578436 2.59979625578436 2.59979625578436 2.59979625578436 2.59979625578436 2.59979625578436 2.59979625578436 2.59979625578436 2.59979625578436 2.59979625578436 2.59979625578436 2.59979625578436 2.59979625578436 2.59979625578436 2.59979625578436 2.59979625578436 2.59979625578436 2.59979625578436 2.59979625578436 2.59979625578436 2.59979625578436 2.59979625578436 2.59979625578436 2.59979625578436 2.59979625578436 2.59979625578436 2.59979625578436 2.59979625578436 2.59979625578436 2.59979625578436 2.59979625578436 2.59979625578436 2.59979625578436 2.59979625578436 2.59979625578436 2.59979625578436 2.59979625578436 2.59979625578436 2.59979625578436 2.59979625578436 2.59979625578436 2.59979625578436 2.59979625578436 2.59979625578436 2.59979625578436 2.59979625578436 2.59979625578436 2.59979625578436 2.59979625578436 2.59979625578436 2.59979625578436 2.59979625578436 2.59979625578436 2.59979625578436 2.59979625578436 2.59979625578436 2.59979625578436 2.59979625578436 2.59979625578436 2.59979625578436 2.59979625578436 2.59979625578436 2.59979625578436 2.59979625578436 2.59979625578436 2.59979625578436 2.59979625578436 2.59979625578436 2.59979625578436 2.59979625578436 2.59979625578436 2.59979625578436 2.59979625578436 2.59979625578436 2.59979625578436 2.59979625578436 2.59979625578436 2.59979625578436 2.59979625578436 2.59979625578436 2.59979625578436 2.59979625578436 2.59979625578436 2.59979625578436 2.59979625578436 2.59979625578436 2.59979625578436 2.59979625578436 2.59979625578436 2.59979625578436 2.59979625578436 2.59979625578436 2.59979625578436 2.59979625578436 2.59979625578436 2.59979625578436 2.59979625578436 2.59979625578436 2.59979625578436 2.59979625578436 2.59979625578436 2.59979625578436 2.59979625578436 2.59979625578436 2.59979625578436 2.59979625578436 2.59979625578436 2.59979625578436 2.59979625578436 2.59979625578436 2.59979625578436 2.59979625578436 2.59979625578436 2.59979625578436 2.59979625578436 2.59979625578436 2.59979625578436 2.59979625578436 2.59979625578436 2.59979625578436 2.59979625578436 2.59979625578436 2.59979625578436 2.59979625578436 2.59979625578436 2.59979625578436 2.59979625578436 2.59979625578436 2.59979625578436 2.59979625578436 2.59979625578436 2.59979625578436 2.59979625578436 2.59979625578436 2.59979625578436 2.59979625578436 2.59979625578436 2.59979625578436 2.59979625578436 2.59979625578436 2.59979625578436 2.59979625578436 2.59979625578436 2.59979625578436 2.59979625578436 2.59979625578436 2.59979625578436 2.59979625578436 2.59979625578436 2.59979625578436 2.59979625578436 2.59979625578436 2.59979625578436 2.59979625578436 2.59979625578436 2.59979625578436 2.59979625578436 2.59979625578436 2.59979625578436 2.59979625578436 2.59979625578436 2.59979625578436 2.59979625578436 2.59979625578436 2.59979625578436 2.59979625578436 2.59979625578436 2.59979625578436 2.59979625578436 2.59979625578436 2.59979625578436 2.59979625578436 2.59979625578436 2.59979625578436 2.59979625578436 2.59979625578436 2.59979625578436 2.59979625578436 2.59979625578436 2.59979625578436 2.59979625578436 2.59979625578436 2.59979625578436 2.59979625578436 2.59979625578436 2.59979625578436 2.59979625578436 2.59979625578436 2.59979625578436 2.59979625578436 2.59979625578436 2.59979625578436 2.59979625578436 2.59979625578436 2.59979625578436 2.59979625578436 2.59979625578436 2.59979625578436 2.59979625578436 2.59979625578436 2.59979625578436 2.59979625578436 2.59979625578436 2.59979625578436 2.59979625578436 2.59979625578436 2.59979625578436 2.59979625578436 2.59979625578436 2.59979625578436 2.59979625578436 2.59979625578436 2.59979625578436 2.59979625578436 2.59979625578436 2.59979625578436 2.59979625578436 2.59979625578436 2.59979625578436 2.59979625578436 2.59979625578436 2.59979625578436 2.59979625578436 2.59979625578436 2.59979625578436 2.59979625578436 2.59979625578436 2.59979625578436 2.59979625578436 2.59979625578436 2.59979625578436 2.59979625578436 2.59979625578436 2.59979625578436 2.59979625578436 2.59979625578436 2.59979625578436 2.59979625578436 2.59979625578436 2.59979625578436 2.59979625578436 2.59979625578436 2.59979625578436 2.59979625578436 2.59979625578436 2.59979625578436 2.59979625578436 2.59979625578436 2.59979625578436 2.59979625578436 2.59979625578436 2.59979625578436 2.59979625578436 2.59979625578436 2.59979625578436 2.59979625578436 2.59979625578436 2.59979625578436 2.59979625578436 2.59979625578436 2.59979625578436 2.59979625578436 2.59979625578436 2.59979625578436 2.59979625578436 2.59979625578436 2.59979625578436 2.59979625578436 2.59979625578436 2.59979625578436 2.59979625578436 2.59979625578436 2.59979625578436 2.59979625578436 2.59979625578436 2.59979625578436 2.59979625578436 2.59979625578436 2.59979625578436
Manes.12G146900.v6.1 2.59979625578436 2.59979625578436 2.59979625578436 2.59979625578436 2.59979625578436 2.59979625578436 2.59979625578436 2.59979625578436 2.59979625578436 2.59979625578436 2.59979625578436 2.59979625578436 2.59979625578436 2.59979625578436 2.59979625578436 2.59979625578436 2.59979625578436 2.59979625578436 2.59979625578436 2.59979625578436 2.59979625578436 2.59979625578436 2.59979625578436 2.59979625578436 2.59979625578436 2.59979625578436 2.59979625578436 2.59979625578436 2.59979625578436 2.59979625578436 2.59979625578436 2.59979625578436 2.59979625578436 2.59979625578436 2.59979625578436 2.59979625578436 2.59979625578436 2.59979625578436 2.59979625578436 2.59979625578436 2.59979625578436 2.59979625578436 2.59979625578436 2.59979625578436 2.59979625578436 2.59979625578436 2.59979625578436 2.59979625578436 2.59979625578436 2.59979625578436 2.59979625578436 2.59979625578436 2.59979625578436 2.59979625578436 2.59979625578436 2.59979625578436 2.59979625578436 2.59979625578436 2.59979625578436 2.59979625578436 2.59979625578436 2.59979625578436 2.59979625578436 2.59979625578436 2.59979625578436 2.59979625578436 2.59979625578436 2.59979625578436 2.59979625578436 2.59979625578436 2.59979625578436 2.59979625578436 2.59979625578436 2.59979625578436 2.59979625578436 2.59979625578436 2.59979625578436 2.59979625578436 2.59979625578436 2.59979625578436 2.59979625578436 2.59979625578436 2.59979625578436 2.59979625578436 2.59979625578436 2.59979625578436 2.59979625578436 2.59979625578436 2.59979625578436 2.59979625578436 2.59979625578436 2.59979625578436 2.59979625578436 2.59979625578436 2.59979625578436 2.59979625578436 2.59979625578436 2.59979625578436 2.59979625578436 2.59979625578436 2.59979625578436 2.59979625578436 2.59979625578436 2.59979625578436 2.59979625578436 2.59979625578436 2.59979625578436 2.59979625578436 2.59979625578436 2.59979625578436 2.59979625578436 2.59979625578436 2.59979625578436 2.59979625578436 2.59979625578436 2.59979625578436 2.59979625578436 2.59979625578436 2.59979625578436 2.59979625578436 2.59979625578436 2.59979625578436 2.59979625578436 2.59979625578436 2.59979625578436 2.59979625578436 2.59979625578436 2.59979625578436 2.59979625578436 2.59979625578436 2.59979625578436 2.59979625578436 2.59979625578436 2.59979625578436 2.59979625578436 2.59979625578436 2.59979625578436 2.59979625578436 2.59979625578436 2.59979625578436 2.59979625578436 2.59979625578436 2.59979625578436 2.59979625578436 2.59979625578436 2.59979625578436 2.59979625578436 2.59979625578436 2.59979625578436 2.59979625578436 2.59979625578436 2.59979625578436 2.59979625578436 2.59979625578436 2.59979625578436 2.59979625578436 2.59979625578436 2.59979625578436 2.59979625578436 2.59979625578436 2.59979625578436 2.59979625578436 2.59979625578436 2.59979625578436 2.59979625578436 2.59979625578436 2.59979625578436 2.59979625578436 2.59979625578436 2.59979625578436 2.59979625578436 2.59979625578436 2.59979625578436 2.59979625578436 2.59979625578436 2.59979625578436 2.59979625578436 2.59979625578436 2.59979625578436 2.59979625578436 2.59979625578436 2.59979625578436 2.59979625578436 2.59979625578436 2.59979625578436 2.59979625578436 2.59979625578436 2.59979625578436 2.59979625578436 2.59979625578436 2.59979625578436 2.59979625578436 2.59979625578436 2.59979625578436 2.59979625578436 2.59979625578436 2.59979625578436 2.59979625578436 2.59979625578436 2.59979625578436 2.59979625578436 2.59979625578436 2.59979625578436 2.59979625578436 2.59979625578436 2.59979625578436 2.59979625578436 2.59979625578436 2.59979625578436 2.59979625578436 2.59979625578436 2.59979625578436 2.59979625578436 2.59979625578436 2.59979625578436 2.59979625578436 2.59979625578436 2.59979625578436 2.59979625578436 2.59979625578436 2.59979625578436 2.59979625578436 2.59979625578436 2.59979625578436 2.59979625578436 2.59979625578436 2.59979625578436 2.59979625578436 2.59979625578436 2.59979625578436 2.59979625578436 2.59979625578436 2.59979625578436 2.59979625578436 2.59979625578436 2.59979625578436 2.59979625578436 2.59979625578436 2.59979625578436 2.59979625578436 2.59979625578436 2.59979625578436 2.59979625578436 2.59979625578436 2.59979625578436 2.59979625578436 2.59979625578436 2.59979625578436 2.59979625578436 2.59979625578436 2.59979625578436 2.59979625578436 2.59979625578436 2.59979625578436 2.59979625578436 2.59979625578436 2.59979625578436 2.59979625578436 2.59979625578436 2.59979625578436 2.59979625578436 2.59979625578436 2.59979625578436 2.59979625578436 2.59979625578436 2.59979625578436 2.59979625578436 2.59979625578436 2.59979625578436 2.59979625578436 2.59979625578436 2.59979625578436 2.59979625578436 2.59979625578436 2.59979625578436 2.59979625578436 2.59979625578436 2.59979625578436 2.59979625578436 2.59979625578436 2.59979625578436 2.59979625578436 2.59979625578436 2.59979625578436 2.59979625578436 2.59979625578436 2.59979625578436 2.59979625578436 2.59979625578436 2.59979625578436 2.59979625578436 2.59979625578436 2.59979625578436 2.59979625578436 2.59979625578436 2.59979625578436 2.59979625578436 2.59979625578436 2.59979625578436 2.59979625578436 2.59979625578436 2.59979625578436 2.59979625578436 2.59979625578436 2.59979625578436 2.59979625578436 2.59979625578436 2.59979625578436 2.59979625578436 2.59979625578436 2.59979625578436 2.59979625578436 2.59979625578436 2.59979625578436 2.59979625578436 2.59979625578436 2.59979625578436 2.59979625578436 2.59979625578436 2.59979625578436 2.59979625578436 2.59979625578436 2.59979625578436 2.59979625578436 2.59979625578436 2.59979625578436 2.59979625578436 2.59979625578436 2.59979625578436 2.59979625578436 2.59979625578436 2.59979625578436 2.59979625578436 2.59979625578436 2.59979625578436 2.59979625578436 2.59979625578436 2.59979625578436 2.59979625578436 2.59979625578436 2.59979625578436 2.59979625578436 2.59979625578436 2.59979625578436 2.59979625578436 2.59979625578436 2.59979625578436 2.59979625578436 2.59979625578436 2.59979625578436 2.59979625578436 2.59979625578436 2.59979625578436 2.59979625578436 2.59979625578436 2.59979625578436 2.59979625578436 2.59979625578436 2.59979625578436 2.59979625578436 2.59979625578436 2.59979625578436 2.59979625578436 2.59979625578436 2.59979625578436 2.59979625578436 2.59979625578436 2.59979625578436 2.59979625578436 2.59979625578436 2.59979625578436 2.59979625578436 2.59979625578436 2.59979625578436 2.59979625578436 2.59979625578436 2.59979625578436 2.59979625578436 2.59979625578436 2.59979625578436 2.59979625578436 2.59979625578436 2.59979625578436 2.59979625578436 2.59979625578436 2.59979625578436 2.59979625578436 2.59979625578436 2.59979625578436 2.59979625578436 2.59979625578436 2.59979625578436 2.59979625578436 2.59979625578436 2.59979625578436 2.59979625578436 2.59979625578436 2.59979625578436 2.59979625578436 2.59979625578436 2.59979625578436 2.59979625578436 2.59979625578436 2.59979625578436 2.59979625578436 2.59979625578436 2.59979625578436 2.59979625578436 2.59979625578436 2.59979625578436 2.59979625578436 2.59979625578436 2.59979625578436 2.59979625578436 2.59979625578436 2.59979625578436 2.59979625578436 2.59979625578436 2.59979625578436 2.59979625578436 2.59979625578436 2.59979625578436 2.59979625578436 2.59979625578436 2.59979625578436 2.59979625578436 2.59979625578436 2.59979625578436 2.59979625578436 2.59979625578436 2.59979625578436 2.59979625578436 2.59979625578436 2.59979625578436 2.59979625578436 2.59979625578436 2.59979625578436 2.59979625578436 2.59979625578436 2.59979625578436 2.59979625578436 2.59979625578436 2.59979625578436 2.59979625578436 2.59979625578436 2.59979625578436 2.59979625578436 2.59979625578436 2.59979625578436 2.59979625578436 2.59979625578436 2.59979625578436 2.59979625578436 2.59979625578436 2.59979625578436 2.59979625578436 2.59979625578436 2.59979625578436 2.59979625578436 2.59979625578436 2.59979625578436 2.59979625578436 2.59979625578436 2.59979625578436 2.59979625578436 2.59979625578436 2.59979625578436 2.59979625578436 2.59979625578436 2.59979625578436 2.59979625578436 2.59979625578436 2.59979625578436 2.59979625578436 2.59979625578436 2.59979625578436 2.59979625578436 2.59979625578436 2.59979625578436 2.59979625578436 2.59979625578436 2.59979625578436 2.59979625578436 2.59979625578436 2.59979625578436 2.59979625578436 2.59979625578436 2.59979625578436 2.59979625578436 2.59979625578436 2.59979625578436 2.59979625578436 2.59979625578436 2.59979625578436 2.59979625578436 2.59979625578436 2.59979625578436 2.59979625578436 2.59979625578436 2.59979625578436 2.59979625578436 2.59979625578436 2.59979625578436 2.59979625578436 2.59979625578436 2.59979625578436 2.59979625578436 2.59979625578436 2.59979625578436 2.59979625578436 2.59979625578436 2.59979625578436 2.59979625578436 2.59979625578436 2.59979625578436 2.59979625578436 2.59979625578436 2.59979625578436 2.59979625578436 2.59979625578436 2.59979625578436 2.59979625578436 2.59979625578436 2.59979625578436 2.59979625578436 2.59979625578436 2.59979625578436 2.59979625578436 2.59979625578436 2.59979625578436 2.59979625578436 2.59979625578436 2.59979625578436 2.59979625578436 2.59979625578436 2.59979625578436 2.59979625578436 2.59979625578436 2.59979625578436 2.59979625578436 2.59979625578436 2.59979625578436 2.59979625578436 2.59979625578436 2.59979625578436 2.59979625578436 2.59979625578436 2.59979625578436 2.59979625578436 2.59979625578436 2.59979625578436 2.59979625578436 2.59979625578436 2.59979625578436 2.59979625578436 2.59979625578436 2.59979625578436 2.59979625578436 2.59979625578436 2.59979625578436 2.59979625578436 2.59979625578436 2.59979625578436 2.59979625578436 2.59979625578436 2.59979625578436 2.59979625578436 2.59979625578436 2.59979625578436 2.59979625578436 2.59979625578436 2.59979625578436 2.59979625578436 2.59979625578436 2.59979625578436 2.59979625578436 2.59979625578436 2.59979625578436 2.59979625578436 2.59979625578436 2.59979625578436 2.59979625578436 2.59979625578436 2.59979625578436 2.59979625578436 2.59979625578436 2.59979625578436 2.59979625578436 2.59979625578436 2.59979625578436 2.59979625578436 2.59979625578436 2.59979625578436 2.59979625578436 2.59979625578436 2.59979625578436 2.59979625578436 2.59979625578436 2.59979625578436 2.59979625578436 2.59979625578436 2.59979625578436 2.59979625578436 2.59979625578436 2.59979625578436 2.59979625578436 2.59979625578436 2.59979625578436 2.59979625578436 2.59979625578436 2.59979625578436 2.59979625578436 2.59979625578436 2.59979625578436 2.59979625578436 2.59979625578436 2.59979625578436 2.59979625578436 2.59979625578436 2.59979625578436 2.59979625578436 2.59979625578436 2.59979625578436 2.59979625578436 2.59979625578436 2.59979625578436 2.59979625578436 2.59979625578436 2.59979625578436 2.59979625578436 2.59979625578436 2.59979625578436 2.59979625578436 2.59979625578436 2.59979625578436 2.59979625578436 2.59979625578436 2.59979625578436 2.59979625578436 2.59979625578436 2.59979625578436 2.59979625578436 2.59979625578436 2.59979625578436 2.59979625578436 2.59979625578436 2.59979625578436 2.59979625578436 2.59979625578436 2.59979625578436 2.59979625578436 2.59979625578436 2.59979625578436 2.59979625578436 2.59979625578436 2.59979625578436 2.59979625578436 2.59979625578436 2.59979625578436 2.59979625578436 2.59979625578436 2.59979625578436 2.59979625578436 2.59979625578436 2.59979625578436 2.59979625578436 2.59979625578436 2.59979625578436 2.59979625578436 2.59979625578436 2.59979625578436 2.59979625578436 2.59979625578436 2.59979625578436 2.59979625578436 2.59979625578436 2.59979625578436 2.59979625578436 2.59979625578436 2.59979625578436 2.59979625578436 2.59979625578436 2.59979625578436 2.59979625578436 2.59979625578436 2.59979625578436 2.59979625578436 2.59979625578436 2.59979625578436 2.59979625578436 2.59979625578436 2.59979625578436 2.59979625578436 2.59979625578436 2.59979625578436 2.59979625578436 2.59979625578436 2.59979625578436 2.59979625578436 2.59979625578436 2.59979625578436 2.59979625578436 2.59979625578436 2.59979625578436 2.59979625578436 2.59979625578436 2.59979625578436 2.59979625578436 2.59979625578436 2.59979625578436 2.59979625578436 2.59979625578436 2.59979625578436 2.59979625578436 2.59979625578436 2.59979625578436 2.59979625578436 2.59979625578436 2.59979625578436 2.59979625578436 2.59979625578436 2.59979625578436 2.59979625578436 2.59979625578436 2.59979625578436 2.59979625578436 2.59979625578436 2.59979625578436 2.59979625578436 2.59979625578436 2.59979625578436 2.59979625578436 2.59979625578436 2.59979625578436 2.59979625578436 2.59979625578436 2.59979625578436 2.59979625578436 2.59979625578436 2.59979625578436 2.59979625578436 2.59979625578436 2.59979625578436 2.59979625578436 2.59979625578436 2.59979625578436 2.59979625578436 2.59979625578436 2.59979625578436 2.59979625578436 2.59979625578436 2.59979625578436 2.59979625578436 2.59979625578436 2.59979625578436 2.59979625578436 2.59979625578436 2.59979625578436
Manes.12G147000.v6.1 2.59979625578436 2.59979625578436 2.59979625578436 2.59979625578436 2.59979625578436 2.59979625578436 2.59979625578436 2.59979625578436 2.59979625578436 2.59979625578436 2.59979625578436 2.59979625578436 2.59979625578436 2.59979625578436 2.59979625578436 2.59979625578436 2.59979625578436 2.59979625578436 2.59979625578436 2.59979625578436 2.59979625578436 2.59979625578436 2.59979625578436 2.59979625578436 2.59979625578436 2.59979625578436 2.59979625578436 2.59979625578436 2.59979625578436 2.59979625578436 2.59979625578436 2.59979625578436 2.59979625578436 2.59979625578436 2.59979625578436 2.59979625578436 2.59979625578436 2.59979625578436 2.59979625578436 2.59979625578436 2.59979625578436 2.59979625578436 2.59979625578436 2.59979625578436 2.59979625578436 2.59979625578436 2.59979625578436 2.59979625578436 2.59979625578436 2.59979625578436 2.59979625578436 2.59979625578436 2.59979625578436 2.59979625578436 2.59979625578436 2.59979625578436 2.59979625578436 2.59979625578436 2.59979625578436 2.59979625578436 2.59979625578436 2.59979625578436 2.59979625578436 2.59979625578436 2.59979625578436 2.59979625578436 2.59979625578436 2.59979625578436 2.59979625578436 2.59979625578436 2.59979625578436 2.59979625578436 2.59979625578436 2.59979625578436 2.59979625578436 2.59979625578436 2.59979625578436 2.59979625578436 2.59979625578436 2.59979625578436 2.59979625578436 2.59979625578436 2.59979625578436 2.59979625578436 2.59979625578436 2.59979625578436 2.59979625578436 2.59979625578436 2.59979625578436 2.59979625578436 2.59979625578436 2.59979625578436 2.59979625578436 2.59979625578436 2.59979625578436 2.59979625578436 2.59979625578436 2.59979625578436 2.59979625578436 2.59979625578436 2.59979625578436 2.59979625578436 2.59979625578436 2.59979625578436 2.59979625578436 2.59979625578436 2.59979625578436 2.59979625578436 2.59979625578436 2.59979625578436 2.59979625578436 2.59979625578436 2.59979625578436 2.59979625578436 2.59979625578436 2.59979625578436 2.59979625578436 2.59979625578436 2.59979625578436 2.59979625578436 2.59979625578436 2.59979625578436 2.59979625578436 2.59979625578436 2.59979625578436 2.59979625578436 2.59979625578436 2.59979625578436 2.59979625578436 2.59979625578436 2.59979625578436 2.59979625578436 2.59979625578436 2.59979625578436 2.59979625578436 2.59979625578436 2.59979625578436 2.59979625578436 2.59979625578436 2.59979625578436 2.59979625578436 2.59979625578436 2.59979625578436 2.59979625578436 2.59979625578436 2.59979625578436 2.59979625578436 2.59979625578436 2.59979625578436 2.59979625578436 2.59979625578436 2.59979625578436 2.59979625578436 2.59979625578436 2.59979625578436 2.59979625578436 2.59979625578436 2.59979625578436 2.59979625578436 2.59979625578436 2.59979625578436 2.59979625578436 2.59979625578436 2.59979625578436 2.59979625578436 2.59979625578436 2.59979625578436 2.59979625578436 2.59979625578436 2.59979625578436 2.59979625578436 2.59979625578436 2.59979625578436 2.59979625578436 2.59979625578436 2.59979625578436 2.59979625578436 2.59979625578436 2.59979625578436 2.59979625578436 2.59979625578436 2.59979625578436 2.59979625578436 2.59979625578436 2.59979625578436 2.59979625578436 2.59979625578436 2.59979625578436 2.59979625578436 2.59979625578436 2.59979625578436 2.59979625578436 2.59979625578436 2.59979625578436 2.59979625578436 2.59979625578436 2.59979625578436 2.59979625578436 2.59979625578436 2.59979625578436 2.59979625578436 2.59979625578436 2.59979625578436 2.59979625578436 2.59979625578436 2.59979625578436 2.59979625578436 2.59979625578436 2.59979625578436 2.59979625578436 2.59979625578436 2.59979625578436 2.59979625578436 2.59979625578436 2.59979625578436 2.59979625578436 2.59979625578436 2.59979625578436 2.59979625578436 2.59979625578436 2.59979625578436 2.59979625578436 2.59979625578436 2.59979625578436 2.59979625578436 2.59979625578436 2.59979625578436 2.59979625578436 2.59979625578436 2.59979625578436 2.59979625578436 2.59979625578436 2.59979625578436 2.59979625578436 2.59979625578436 2.59979625578436 2.59979625578436 2.59979625578436 2.59979625578436 2.59979625578436 2.59979625578436 2.59979625578436 2.59979625578436 2.59979625578436 2.59979625578436 2.59979625578436 2.59979625578436 2.59979625578436 2.59979625578436 2.59979625578436 2.59979625578436 2.59979625578436 2.59979625578436 2.59979625578436 2.59979625578436 2.59979625578436 2.59979625578436 2.59979625578436 2.59979625578436 2.59979625578436 2.59979625578436 2.59979625578436 2.59979625578436 2.59979625578436 2.59979625578436 2.59979625578436 2.59979625578436 2.59979625578436 2.59979625578436 2.59979625578436 2.59979625578436 2.59979625578436 2.59979625578436 2.59979625578436 2.59979625578436 2.59979625578436 2.59979625578436 2.59979625578436 2.59979625578436 2.59979625578436 2.59979625578436 2.59979625578436 2.59979625578436 2.59979625578436 2.59979625578436 2.59979625578436 2.59979625578436 2.59979625578436 2.59979625578436 2.59979625578436 2.59979625578436 2.59979625578436 2.59979625578436 2.59979625578436 2.59979625578436 2.59979625578436 2.59979625578436 2.59979625578436 2.59979625578436 2.59979625578436 2.59979625578436 2.59979625578436 2.59979625578436 2.59979625578436 2.59979625578436 2.59979625578436 2.59979625578436 2.59979625578436 2.59979625578436 2.59979625578436 2.59979625578436 2.59979625578436 2.59979625578436 2.59979625578436 2.59979625578436 2.59979625578436 2.59979625578436 2.59979625578436 2.59979625578436 2.59979625578436 2.59979625578436 2.59979625578436 2.59979625578436 2.59979625578436 2.59979625578436 2.59979625578436 2.59979625578436 2.59979625578436 2.59979625578436 2.59979625578436 2.59979625578436 2.59979625578436 2.59979625578436 2.59979625578436 2.59979625578436 2.59979625578436 2.59979625578436 2.59979625578436 2.59979625578436 2.59979625578436 2.59979625578436 2.59979625578436 2.59979625578436 2.59979625578436 2.59979625578436 2.59979625578436 2.59979625578436 2.59979625578436 2.59979625578436 2.59979625578436 2.59979625578436 2.59979625578436 2.59979625578436 2.59979625578436 2.59979625578436 2.59979625578436 2.59979625578436 2.59979625578436 2.59979625578436 2.59979625578436 2.59979625578436 2.59979625578436 2.59979625578436 2.59979625578436 2.59979625578436 2.59979625578436 2.59979625578436 2.59979625578436 2.59979625578436 2.59979625578436 2.59979625578436 2.59979625578436 2.59979625578436 2.59979625578436 2.59979625578436 2.59979625578436 2.59979625578436 2.59979625578436 2.59979625578436 2.59979625578436 2.59979625578436 2.59979625578436 2.59979625578436 2.59979625578436 2.59979625578436 2.59979625578436 2.59979625578436 2.59979625578436 2.59979625578436 2.59979625578436 2.59979625578436 2.59979625578436 2.59979625578436 2.59979625578436 2.59979625578436 2.59979625578436 2.59979625578436 2.59979625578436 2.59979625578436 2.59979625578436 2.59979625578436 2.59979625578436 2.59979625578436 2.59979625578436 2.59979625578436 2.59979625578436 2.59979625578436 2.59979625578436 2.59979625578436 2.59979625578436 2.59979625578436 2.59979625578436 2.59979625578436 2.59979625578436 2.59979625578436 2.59979625578436 2.59979625578436 2.59979625578436 2.59979625578436 2.59979625578436 2.59979625578436 2.59979625578436 2.59979625578436 2.59979625578436 2.59979625578436 2.59979625578436 2.59979625578436 2.59979625578436 2.59979625578436 2.59979625578436 2.59979625578436 2.59979625578436 2.59979625578436 2.59979625578436 2.59979625578436 2.59979625578436 2.59979625578436 2.59979625578436 2.59979625578436 2.59979625578436 2.59979625578436 2.59979625578436 2.59979625578436 2.59979625578436 2.59979625578436 2.59979625578436 2.59979625578436 2.59979625578436 2.59979625578436 2.59979625578436 2.59979625578436 2.59979625578436 2.59979625578436 2.59979625578436 2.59979625578436 2.59979625578436 2.59979625578436 2.59979625578436 2.59979625578436 2.59979625578436 2.59979625578436 2.59979625578436 2.59979625578436 2.59979625578436 2.59979625578436 2.59979625578436 2.59979625578436 2.59979625578436 2.59979625578436 2.59979625578436 2.59979625578436 2.59979625578436 2.59979625578436 2.59979625578436 2.59979625578436 2.59979625578436 2.59979625578436 2.59979625578436 2.59979625578436 2.59979625578436 2.59979625578436 2.59979625578436 2.59979625578436 2.59979625578436 2.59979625578436 2.59979625578436 2.59979625578436 2.59979625578436 2.59979625578436 2.59979625578436 2.59979625578436 2.59979625578436 2.59979625578436 2.59979625578436 2.59979625578436 2.59979625578436 2.59979625578436 2.59979625578436 2.59979625578436 2.59979625578436 2.59979625578436 2.59979625578436 2.59979625578436 2.59979625578436 2.59979625578436 2.59979625578436 2.59979625578436 2.59979625578436 2.59979625578436 2.59979625578436 2.59979625578436 2.59979625578436 2.59979625578436 2.59979625578436 2.59979625578436 2.59979625578436 2.59979625578436 2.59979625578436 2.59979625578436 2.59979625578436 2.59979625578436 2.59979625578436 2.59979625578436 2.59979625578436 2.59979625578436 2.59979625578436 2.59979625578436 2.59979625578436 2.59979625578436 2.59979625578436 2.59979625578436 2.59979625578436 2.59979625578436 2.59979625578436 2.59979625578436 2.59979625578436 2.59979625578436 2.59979625578436 2.59979625578436 2.59979625578436 2.59979625578436 2.59979625578436 2.59979625578436 2.59979625578436 2.59979625578436 2.59979625578436 2.59979625578436 2.59979625578436 2.59979625578436 2.59979625578436 2.59979625578436 2.59979625578436 2.59979625578436 2.59979625578436 2.59979625578436 2.59979625578436 2.59979625578436 2.59979625578436 2.59979625578436 2.59979625578436 2.59979625578436 2.59979625578436 2.59979625578436 2.59979625578436 2.59979625578436 2.59979625578436 2.59979625578436 2.59979625578436 2.59979625578436 2.59979625578436 2.59979625578436 2.59979625578436 2.59979625578436 2.59979625578436 2.59979625578436 2.59979625578436 2.59979625578436 2.59979625578436 2.59979625578436 2.59979625578436 2.59979625578436 2.59979625578436 2.59979625578436 2.59979625578436 2.59979625578436 2.59979625578436 2.59979625578436 2.59979625578436 2.59979625578436 2.59979625578436 2.59979625578436 2.59979625578436 2.59979625578436 2.59979625578436 2.59979625578436 2.59979625578436 2.59979625578436 2.59979625578436 2.59979625578436 2.59979625578436 2.59979625578436 2.59979625578436 2.59979625578436 2.59979625578436 2.59979625578436 2.59979625578436 2.59979625578436 2.59979625578436 2.59979625578436 2.59979625578436 2.59979625578436 2.59979625578436 2.59979625578436 2.59979625578436 2.59979625578436 2.59979625578436 2.59979625578436 2.59979625578436 2.59979625578436 2.59979625578436 2.59979625578436 2.59979625578436 2.59979625578436 2.59979625578436 2.59979625578436 2.59979625578436 2.59979625578436 2.59979625578436 2.59979625578436 2.59979625578436 2.59979625578436 2.59979625578436 2.59979625578436 2.59979625578436 2.59979625578436 2.59979625578436 2.59979625578436 2.59979625578436 2.59979625578436 2.59979625578436 2.59979625578436 2.59979625578436 2.59979625578436 2.59979625578436 2.59979625578436 2.59979625578436 2.59979625578436 2.59979625578436 2.59979625578436 2.59979625578436 2.59979625578436 2.59979625578436 2.59979625578436 2.59979625578436 2.59979625578436 2.59979625578436 2.59979625578436 2.59979625578436 2.59979625578436 2.59979625578436 2.59979625578436 2.59979625578436 2.59979625578436 2.59979625578436 2.59979625578436 2.59979625578436 2.59979625578436 2.59979625578436 2.59979625578436 2.59979625578436 2.59979625578436 2.59979625578436 2.59979625578436 2.59979625578436 2.59979625578436 2.59979625578436 2.59979625578436 2.59979625578436 2.59979625578436 2.59979625578436 2.59979625578436 2.59979625578436 2.59979625578436 2.59979625578436 2.59979625578436 2.59979625578436 2.59979625578436 2.59979625578436 2.59979625578436 2.59979625578436 2.59979625578436 2.59979625578436 2.59979625578436 2.59979625578436 2.59979625578436 2.59979625578436 2.59979625578436 2.59979625578436 2.59979625578436 2.59979625578436 2.59979625578436 2.59979625578436 2.59979625578436 2.59979625578436 2.59979625578436 2.59979625578436 2.59979625578436 2.59979625578436 2.59979625578436 2.59979625578436 2.59979625578436 2.59979625578436 2.59979625578436 2.59979625578436 2.59979625578436 2.59979625578436 2.59979625578436 2.59979625578436 2.59979625578436 2.59979625578436 2.59979625578436 2.59979625578436 2.59979625578436 2.59979625578436 2.59979625578436 2.59979625578436 2.59979625578436 2.59979625578436 2.59979625578436 2.59979625578436 2.59979625578436 2.59979625578436 2.59979625578436 2.59979625578436 2.59979625578436 2.59979625578436 2.59979625578436 2.59979625578436 2.59979625578436 2.59979625578436 2.59979625578436 2.59979625578436 2.59979625578436 2.59979625578436 2.59979625578436 2.59979625578436 2.59979625578436 2.59979625578436 2.59979625578436 2.59979625578436 2.59979625578436 2.59979625578436 2.59979625578436 2.59979625578436 2.59979625578436 2.59979625578436 2.59979625578436 2.59979625578436
Manes.12G147100.v6.1 3.53645259620206 2.59979625578436 2.59979625578436 3.12519089239347 3.68880981927216 3.15536754223307 2.59979625578436 2.59979625578436 2.59979625578436 2.59979625578436 2.59979625578436 2.59979625578436 3.32888032498958 2.59979625578436 3.18275097244238 3.1581819852139 3.87884365237305 2.59979625578436 3.75141957250998 2.59979625578436 3.2129912889402 3.52016582779557 2.59979625578436 3.46175834267099 2.59979625578436 3.79014938861514 3.93938502784833 3.64013835869225 2.59979625578436 2.59979625578436 3.28513972525459 2.59979625578436 3.17378617670681 3.43608939074294 2.59979625578436 2.59979625578436 3.16493055238067 2.59979625578436 3.54273597101275 2.59979625578436 2.59979625578436 3.76200023750528 3.42762445997438 4.01013362095992 2.59979625578436 3.77766567635179 3.98542741831231 3.81420554761704 2.59979625578436 3.26766221655289 3.11136424535262 3.25791388366613 2.59979625578436 3.5101337076775 2.59979625578436 3.76180760438162 3.82647792567349 3.48202483941218 4.82036040352455 3.14040437654277 2.59979625578436 2.59979625578436 3.31285807433133 2.59979625578436 2.59979625578436 3.14237346324655 3.57192143423125 3.43153906783138 3.62597558266889 3.36088296270151 3.20611898545288 2.59979625578436 3.35537191096595 4.68113159220027 2.59979625578436 3.28754744734438 3.33639421091845 3.24847608250363 4.80227802109629 2.59979625578436 3.19937689101105 3.6785121503149 3.72904501437955 3.72039019291801 2.59979625578436 3.66741940896117 3.85105948740097 3.61322108641093 3.42980673317229 3.45699432410408 2.59979625578436 3.67786292960522 3.32037428677871 2.59979625578436 2.59979625578436 4.52374476005466 3.00717831127145 3.19285832138037 2.59979625578436 3.87799114124601 3.07907070398862 2.59979625578436 2.59979625578436 2.59979625578436 2.59979625578436 2.59979625578436 3.25897070105676 3.30468717862715 3.31666850209906 2.59979625578436 3.30153397352435 3.39370563949478 3.37357534952051 2.59979625578436 2.59979625578436 2.59979625578436 3.64486528963022 3.79147931109901 3.40831739229295 2.59979625578436 2.59979625578436 2.59979625578436 3.30107830576528 2.59979625578436 3.03316965666899 2.59979625578436 2.59979625578436 3.21516294932886 2.59979625578436 3.53930605846071 2.59979625578436 3.74662764509982 3.52935196132226 2.59979625578436 2.59979625578436 3.44340296313251 2.59979625578436 3.08196755351891 3.11715769885859 2.59979625578436 4.28979403162825 3.00996798027269 3.25041757009826 3.21244460660398 2.59979625578436 3.09448431999199 3.95000533915541 3.69430075694107 3.53360745109231 2.59979625578436 2.59979625578436 3.17781093920006 3.45226107684251 3.10037248322062 3.87098157326422 4.03909070342977 3.52242163446846 3.4487476336749 3.41561414201033 2.59979625578436 2.59979625578436 3.57108819779639 3.97169743679545 3.07587858392687 3.16701331005524 3.33191960041971 3.45050421449097 3.41510177671445 2.59979625578436 3.47527778647275 3.97573545515495 3.13618426178944 3.34034589785326 2.59979625578436 3.47017978033751 3.5178190463899 3.83205261801493 3.91988476576934 3.28761616215826 2.59979625578436 3.00869623363141 3.36064708397914 3.44873559807783 3.62449439830634 3.19004403745022 4.04826872496311 3.84039625770601 3.37236691198058 3.78296797290542 3.45746685869567 3.09391014913098 3.46486109286453 3.50135233378827 3.04160865887499 2.95967134658604 3.72390578855639 3.44163721637544 3.52246435195984 3.32529133428012 3.18271528704513 3.30082812140204 3.11468408518749 4.04826925530246 4.1993373257925 3.61677307627576 4.15385049941276 3.41151332783018 4.0850353033359 4.17024707973482 3.54787291335831 4.01950480309998 4.0888522953627 3.97514622575755 3.42444996502386 3.76094443927101 3.58775514037745 3.10108304697002 3.51907024373083 4.54549579850851 3.96608695733901 3.3496085626079 2.59979625578436 3.69624764149184 3.38008103418363 3.2650180229635 3.82970366029775 2.59979625578436 4.06306326958159 2.59979625578436 2.9870565861914 3.20780008800332 3.06852274975295 3.49674835093757 3.94044672350216 3.35832488643014 2.59979625578436 3.38697297193438 4.66780110147988 5.40517960920842 4.58356341378749 5.95068512464611 4.18609850143832 3.40715241739593 4.65910130003347 4.151738090241 4.5827620928369 4.86742315533715 4.24931690591764 4.82648200123543 4.34626495160161 5.00785021075653 4.09363250266246 3.73114165719934 4.36052567664624 4.14213940846284 5.9137117188195 5.07827029939679 2.59979625578436 4.08592064442753 2.59979625578436 5.79999924645805 3.55007708352618 2.59979625578436 4.03848151666033 3.54517870254472 5.03980668710785 3.7194222602016 3.17356662868593 3.5157666023938 3.73951463753616 3.74325278155985 4.03045990547203 3.90188314019062 5.64323503166522 4.31992778973941 4.43263503486134 3.77500586887519 2.59979625578436 4.83512784337182 3.05198833785288 2.59979625578436 2.59979625578436 2.59979625578436 3.30150379084556 3.96972477823591 3.02532496867072 2.59979625578436 3.43716273481212 4.53155644138203 3.53456210212037 3.17749061347233 3.62078637969324 3.56402233026117 4.59895008305527 4.20256797602145 3.35223927418133 5.23693236272318 3.08962850859985 4.75448782943499 4.30730283440983 3.70249481191501 4.39907587562559 4.05051050385255 3.64275896432737 2.59979625578436 3.64165707291856 3.36089001473455 2.59979625578436 3.47556618872314 2.59979625578436 3.19008785338756 2.59979625578436 2.59979625578436 3.89491900261085 3.8617926093845 2.59979625578436 2.59979625578436 2.59979625578436 3.70695848093967 4.05523283250473 3.19446987617811 3.64358731401363 3.17865863106762 3.32385717853539 3.56638868567901 3.41198659639537 2.59979625578436 2.59979625578436 3.62768581900999 2.59979625578436 3.82175856716567 2.59979625578436 2.59979625578436 3.71526741289055 3.06622404529752 3.52874432227956 2.59979625578436 2.59979625578436 2.59979625578436 3.29403745424245 3.14215221956444 2.59979625578436 2.59979625578436 4.31740953134203 3.17283095979864 2.59979625578436 3.29842715226595 3.5271669967772 3.43349796729455 3.06601140229909 3.25721121744889 3.10020146374746 2.59979625578436 3.20704156102309 2.59979625578436 2.59979625578436 4.57627896029628 3.06075262526231 3.80289619999502 3.92336526354409 4.32252932440454 3.87376483240547 3.66470869978415 2.59979625578436 3.20913638165412 3.75649269451686 2.59979625578436 3.10996514328171 4.02649970206043 3.82433329712522 3.64240369458124 3.12381515159364 3.3738486396907 2.59979625578436 2.59979625578436 4.51932193715137 3.17264699689973 3.71574319205381 2.59979625578436 4.104978122164 4.56720164820809 3.80396395277201 4.32512602098248 3.3195691347463 4.28720996198989 3.83128390774272 4.22145159702949 3.49030898711636 3.07415123844217 3.74522279935163 3.66056050234826 2.59979625578436 3.86536555370485 2.59979625578436 4.01045299094412 2.59979625578436 3.39262644786142 3.12088499837687 3.19857785665936 4.70719200330589 4.12918528612565 3.67985052110231 4.63763601753627 4.87357752513516 4.14137809845067 3.66283084291592 3.95484254405987 3.7349225253245 3.73805869531567 4.44494912589707 3.74177090403687 3.53203352010553 3.94362191624918 2.59979625578436 3.8866168499337 4.11158258090912 3.4519326062339 5.14831597810199 3.13125931646859 2.59979625578436 3.37279228920747 3.71795681358765 2.59979625578436 2.59979625578436 3.58986811839253 3.50203005288194 3.20605869871251 2.59979625578436 2.59979625578436 4.71219272934285 3.11298070489525 3.58652185827062 4.22305024592718 2.59979625578436 4.24410101973327 3.57995862099293 3.28868788740215 4.86341196523278 3.61601268946692 3.89727676803837 3.46018629838077 3.57229933299784 3.78709556924625 2.59979625578436 5.28782466172504 4.14075973130164 3.53345212500998 4.55538367608877 2.59979625578436 3.7405533367151 2.59979625578436 3.82079898883431 3.95921013793177 3.05578649445254 3.35371734162331 2.59979625578436 3.12551148095829 3.83280511350536 2.59979625578436 4.53657571014478 3.97834542545251 4.11070147214262 3.62020523057581 3.10730057077166 4.15278696996261 3.19560163765469 3.60301848506402 3.72538479952717 2.59979625578436 3.17231317506197 3.19855137885276 3.50975893664833 3.67668094694869 3.10712921319811 3.54399020599517 3.56963630029071 3.82924657268428 4.43805265115603 3.58962165796024 4.00303227587235 3.58892620692437 3.37227797937422 3.51441303477161 3.15150067151979 2.59979625578436 4.48823527784576 2.59979625578436 3.76161359990107 3.25651977128008 3.11516147797062 3.38077863823906 4.11432150320208 3.49264171784941 3.64953552764406 3.53428471141661 4.02834909372441 3.5616432665304 2.59979625578436 3.84378557776466 3.77700890312273 3.83901951323155 3.17435855558807 4.30905012490611 3.79223580108878 4.66748595979601 3.80360243730964 3.44589270512451 3.31341918269739 3.96759200043327 2.59979625578436 3.32444621738729 4.32179414007666 4.1617380484245 3.77931028300922 3.77937656857795 3.78867056354692 3.23026995721046 2.59979625578436 2.59979625578436 2.59979625578436 4.28103312971417 3.51765059569321 3.35646095424594 4.2166985514361 3.54647323264689 3.16031210264774 3.29901172108088 3.56037036349483 2.59979625578436 2.59979625578436 3.76942079323259 4.8386661458083 3.76219152482937 2.59979625578436 3.75492677152724 3.83474105676612 3.63146421946987 3.77443947247914 4.036607677163 2.59979625578436 4.46655869339665 3.80860520056819 3.63157338889014 3.14192697751166 3.3587333930702 2.59979625578436 4.23800372334934 3.31680275846176 3.74402143797072 3.35753510202584 6.19714962798221 4.23046241200958 3.5448296117227 4.50794081930454 3.2328387430116 3.11591032459858 3.5108806256024 3.1664216170609 4.32045571755676 3.07812638981679 3.4698560644291 3.65097381201179 3.17161461745536 3.97959275517159 2.59979625578436 3.53091301288657 3.6259675130652 3.11225860773288 3.52425320467527 4.03488729572336 2.59979625578436 3.59848267571914 4.74399541057762 3.10040922476677 4.45404194274145 3.63668053393566 2.59979625578436 2.59979625578436 2.59979625578436 4.24275299171973 2.59979625578436 3.68818018210112 3.60093083117833 3.08382354620843 2.59979625578436 3.60066604531036 3.92734925312887 2.59979625578436 3.58478682437396 3.19337031441694 3.25879465846468 3.47254829990629 2.59979625578436 2.59979625578436 3.74119070843721 3.78528617484139 2.59979625578436 3.31429537738927 3.63333843188727 3.82615027806396 3.15066378465705 3.45273288614406 4.12845982616448 2.59979625578436 3.80628733938985 2.59979625578436 3.23035530106182 3.53794707022842 2.59979625578436 2.59979625578436 3.3197901182369 3.23836589690278 3.78646604316083 3.38020251553063 5.18703492119976 3.36404641342157 4.26140279974918 2.59979625578436 4.19803609817857 4.91562514335334 3.839100201193 3.96093225909824 3.68569758297786 3.47469189890208 4.66691983029129 2.59979625578436 3.30409561387671 2.59979625578436 3.59736818850564 3.24925207574573 2.59979625578436 3.71664159246952 4.15069733872885 2.59979625578436 3.34444953840647 2.59979625578436 2.59979625578436 3.73196407753729 2.59979625578436 3.36223058634014 3.40187214262271 3.21021486625664 3.46270972026923 3.23562971642821 3.34910464508202 2.59979625578436 3.10979399629646 4.48526679165484 3.88060281162688 4.33366349290683 4.64073841745067 3.86545988394052 3.89148058940699 3.34233340375088 3.44859642076762 3.25006177786541 2.59979625578436 5.66832519039415 2.59979625578436 3.12117286708181 3.62019525175736 5.50644095076863 3.86313458589679 3.34368402516979 3.6796059605765 3.20854780368858 2.59979625578436 3.81712267906517 4.55143120808681 3.14857604664619 3.76245128849444 2.59979625578436 2.59979625578436 2.59979625578436 3.87845827419621 3.09629371888845 2.59979625578436 3.83925168300536 3.69603746055106 3.98146680984878 4.34305048996061 3.13842484873088 2.59979625578436 3.56247340105491 3.02276451142146 3.5302863255487 2.59979625578436 3.98509299291127 2.59979625578436 4.37693368311676 5.50035941480492 3.68000914401727 3.71937030295794 4.15555404853165 4.07961686378241 3.32630363502723 3.40116079843692 4.17155347244896 3.32449490963803 3.48455101835497 3.12901589028519 3.059035661787 3.97868723121641 4.1561399978375 3.821954160054 4.88543292755243 3.53809143152737 4.08532605132558 3.10048140825537 3.2500535295445 3.66266052365292 2.59979625578436 3.77298917154667 2.59979625578436 3.06746869606695 2.59979625578436 3.71512645345224 2.59979625578436 3.65393620300245 3.82194434515169 2.59979625578436 2.59979625578436 3.79558990087403 3.20476569301684 2.59979625578436 2.59979625578436 3.68792152061727 2.59979625578436 3.43782853744042 3.49882113101628 4.53365525642745 2.59979625578436 4.14279396513624 5.6004038881898 2.59979625578436 6.33917552730118 3.11287055727565 2.59979625578436 3.40738645349279 3.55792757479529 3.4528299964533 2.59979625578436 2.59979625578436 4.50524033334421 2.59979625578436 2.59979625578436 2.59979625578436 2.59979625578436 2.59979625578436 3.71233198111385 6.01050330655858 3.61796802068616 3.76537906969091 3.42867474697291 2.59979625578436 4.30655314815918 3.80791182092175 3.63929620480223
Manes.12G147200.v6.1 2.59979625578436 2.59979625578436 2.59979625578436 3.33882252641644 2.59979625578436 3.55072321097309 3.55539340064342 3.48212528741791 3.23690244174881 2.59979625578436 2.59979625578436 3.22781498317095 2.59979625578436 4.0228427264024 2.59979625578436 3.38469515100924 3.87884365237305 2.59979625578436 2.59979625578436 2.59979625578436 2.59979625578436 3.25601641733816 3.13138655775315 3.21375796249481 2.59979625578436 2.59979625578436 3.16295777007222 3.20900055990681 2.59979625578436 2.59979625578436 2.59979625578436 2.59979625578436 3.17378617670681 3.7670251772444 2.59979625578436 3.57314526813464 2.59979625578436 2.59979625578436 3.27237941274458 2.59979625578436 3.83619006804271 3.90822915943341 3.18911703177846 2.59979625578436 2.59979625578436 2.59979625578436 3.36040517360207 4.41505329041512 2.59979625578436 2.59979625578436 2.59979625578436 2.59979625578436 2.59979625578436 3.06059267461742 2.59979625578436 3.55678748547211 2.59979625578436 3.11439241586576 4.60332126411731 2.59979625578436 2.59979625578436 2.59979625578436 2.59979625578436 2.59979625578436 2.59979625578436 3.36272545837779 3.39839961501261 3.19194094230314 4.17702205997925 2.59979625578436 3.45118233955962 3.34668547899646 3.13708551334606 2.59979625578436 2.59979625578436 3.56363431401342 3.12344627707087 3.86698300790617 2.59979625578436 2.59979625578436 3.77485557868279 2.59979625578436 2.59979625578436 3.11095649955553 2.59979625578436 2.59979625578436 2.59979625578436 3.06043028247974 2.59979625578436 3.03309729085306 2.59979625578436 3.37075857297035 3.47790506614349 3.10301656909335 2.59979625578436 4.38714245877696 2.59979625578436 3.43281061860876 2.59979625578436 3.4669581166417 2.59979625578436 3.10849398345359 3.10904969198695 2.59979625578436 2.59979625578436 2.59979625578436 2.59979625578436 3.58722151614694 3.31666850209906 2.59979625578436 2.59979625578436 2.59979625578436 3.76412467045523 2.59979625578436 2.59979625578436 2.59979625578436 3.13082777262013 2.59979625578436 2.59979625578436 2.59979625578436 2.59979625578436 3.35765264354746 2.59979625578436 2.59979625578436 3.21041768747788 2.59979625578436 2.59979625578436 3.46370293381128 4.38748088629711 2.59979625578436 2.59979625578436 2.59979625578436 3.0212344291614 2.59979625578436 2.59979625578436 2.59979625578436 3.4898242940079 2.59979625578436 3.32763914543774 3.55969412797435 3.97383814086129 3.00996798027269 3.39336865034197 2.59979625578436 2.59979625578436 2.59979625578436 3.16768203400873 3.69430075694107 2.59979625578436 2.59979625578436 2.59979625578436 2.59979625578436 3.09669850574795 2.59979625578436 3.4189762416518 3.89704827642037 2.59979625578436 2.59979625578436 3.41561414201033 3.72583742587149 2.59979625578436 2.59979625578436 4.28724935013667 2.59979625578436 3.39695909782473 2.59979625578436 2.59979625578436 3.73843338375418 2.59979625578436 2.59979625578436 3.17915297907334 3.35411837759803 3.50199777250438 2.59979625578436 2.59979625578436 2.59979625578436 2.59979625578436 3.11361203837832 3.43834722454961 2.59979625578436 2.59979625578436 3.04244381450743 3.20435226905395 2.59979625578436 2.59979625578436 3.13068999412181 2.59979625578436 2.59979625578436 2.59979625578436 3.45746685869567 2.59979625578436 2.59979625578436 3.24239127858813 2.59979625578436 2.59979625578436 2.59979625578436 2.59979625578436 3.65946978543165 3.11547170492856 2.59979625578436 2.59979625578436 2.59979625578436 4.22479426771852 3.90410977139619 2.59979625578436 2.59979625578436 2.59979625578436 4.0850353033359 3.0737295239543 2.59979625578436 3.6230949516324 2.59979625578436 3.59001127490207 3.08019605297528 3.37140050762372 3.00967619553112 2.59979625578436 3.87957555546561 2.59979625578436 4.31144256826869 3.13294224426404 2.59979625578436 3.69624764149184 3.05392758145134 2.59979625578436 2.59979625578436 2.59979625578436 3.65568174542466 2.59979625578436 2.59979625578436 2.59979625578436 3.80962873585657 3.63022623727667 4.33189465512214 2.59979625578436 3.12874083925188 2.59979625578436 2.59979625578436 3.61254156417268 3.14997929703986 2.59979625578436 2.59979625578436 2.59979625578436 3.41555650284634 3.08827779899346 3.51236062960917 2.59979625578436 2.59979625578436 3.33193592708876 2.59979625578436 2.59979625578436 2.59979625578436 3.17623298287933 2.59979625578436 3.18614183435273 3.73254242417272 2.59979625578436 2.59979625578436 2.59979625578436 2.59979625578436 2.59979625578436 2.59979625578436 3.89728655961173 3.23387456029662 3.07878727232066 3.11512830171232 2.59979625578436 2.59979625578436 3.5157666023938 3.82586407538658 2.59979625578436 3.09404548459673 3.14632375028407 2.59979625578436 3.06864531641847 2.59979625578436 2.59979625578436 2.59979625578436 2.59979625578436 3.23672803855937 3.30262129821875 3.13480110438984 3.57019064334041 2.59979625578436 3.17647007763899 2.59979625578436 2.59979625578436 2.59979625578436 3.30593419081973 3.26645129656096 2.59979625578436 2.59979625578436 2.59979625578436 3.89707304632056 3.13011628474653 3.03747957287136 2.59979625578436 3.08962850859985 2.59979625578436 3.09900823605374 3.24661910325328 2.59979625578436 2.59979625578436 3.21057785747254 2.59979625578436 2.59979625578436 3.14105343535606 3.17618018401525 3.22373713132186 3.36724785466784 2.59979625578436 2.59979625578436 3.02411260142883 3.61588927876974 3.8617926093845 3.70258396608002 2.59979625578436 2.59979625578436 4.13133160168577 4.14728767738682 3.43504416208772 2.59979625578436 2.59979625578436 2.59979625578436 2.59979625578436 3.07280994667388 3.29274630253399 2.59979625578436 2.59979625578436 2.59979625578436 3.69894092230814 2.59979625578436 2.59979625578436 3.71526741289055 3.80396933268646 2.59979625578436 2.59979625578436 2.59979625578436 2.59979625578436 2.59979625578436 3.52860207380879 2.59979625578436 2.59979625578436 3.6291041059735 2.59979625578436 2.59979625578436 2.59979625578436 2.59979625578436 3.43349796729455 3.25631718321301 3.88328421512736 2.59979625578436 2.59979625578436 3.78929237566466 3.4117013907922 2.59979625578436 2.59979625578436 2.59979625578436 2.59979625578436 3.38144601411272 3.17372833296139 2.59979625578436 2.59979625578436 2.59979625578436 3.20913638165412 3.42835385336262 3.490403922 2.59979625578436 3.38416193941179 3.55926868756829 3.55487327987091 2.59979625578436 2.59979625578436 2.59979625578436 3.35883779744775 3.71094392319847 2.59979625578436 3.06480719808051 2.59979625578436 3.29707522516397 2.59979625578436 2.99054227134901 3.30161108955818 2.59979625578436 3.68145239178643 3.35646070222803 3.90538445087461 3.11932334026827 2.59979625578436 2.59979625578436 2.59979625578436 2.59979625578436 3.21112129012012 2.59979625578436 2.59979625578436 2.59979625578436 3.06134786401126 2.59979625578436 2.59979625578436 4.15030648282747 3.54865317049011 3.37221118168512 3.29247100215013 2.59979625578436 3.7145258854749 3.88815639471644 3.47516363191189 3.11784851617552 2.59979625578436 3.53155994928146 3.74177090403687 3.07195668903267 2.59979625578436 3.23107304392998 4.15255087913359 3.45372448926146 2.59979625578436 4.30323979225234 2.59979625578436 4.02756779481344 3.37279228920747 3.35537022837668 2.59979625578436 2.59979625578436 3.48869614937631 3.63623434719452 2.59979625578436 3.2415469443954 2.59979625578436 2.59979625578436 3.32182210435295 3.04792100866332 2.59979625578436 2.59979625578436 2.59979625578436 3.17286485156 2.59979625578436 2.59979625578436 2.59979625578436 2.59979625578436 3.46018629838077 4.14343168786469 2.59979625578436 2.59979625578436 4.11623860520924 3.81475446445788 2.59979625578436 2.59979625578436 3.94233965432729 3.90648910418807 3.07216302101005 2.59979625578436 2.59979625578436 2.59979625578436 3.13589593959261 2.59979625578436 3.12551148095829 3.3258524402005 2.59979625578436 3.7714153316878 3.52125331557304 3.23993430627071 3.19701343765189 2.59979625578436 3.62936557031371 2.59979625578436 2.59979625578436 2.59979625578436 3.73256147324259 3.00594591942254 2.59979625578436 3.13091120944092 3.31394992493702 3.10712921319811 3.37519338652555 2.59979625578436 3.67218395032668 3.94059545112726 3.76236799639634 2.59979625578436 2.59979625578436 3.23299208811065 3.13368629208698 2.59979625578436 2.59979625578436 3.73972313281026 2.59979625578436 2.59979625578436 2.59979625578436 3.11516147797062 3.1553627006671 3.69415845135935 3.05152976655718 3.51372612606172 2.59979625578436 2.59979625578436 3.43651712881194 3.37150153489142 3.40083590865166 2.59979625578436 4.0174031331555 2.59979625578436 5.82909334473 3.58227561620931 2.59979625578436 3.37410327500007 2.59979625578436 2.59979625578436 2.59979625578436 2.59979625578436 3.48281875462644 3.3372256094953 2.59979625578436 2.59979625578436 2.59979625578436 4.10870367599951 3.23026995721046 2.59979625578436 2.59979625578436 2.59979625578436 3.44191213325748 3.51765059569321 3.03997188674666 3.1975645660093 2.59979625578436 4.1233712823784 3.57941440235744 3.99590527404699 2.59979625578436 2.59979625578436 3.28720428082605 3.39133175835895 3.4325387178651 3.36940304494811 2.59979625578436 3.48594374074918 3.12380631914321 2.59979625578436 2.59979625578436 2.59979625578436 2.59979625578436 3.31107187306906 2.59979625578436 2.59979625578436 3.04131369721671 2.59979625578436 3.11791344840348 2.59979625578436 2.59979625578436 2.59979625578436 2.59979625578436 4.00896060634066 2.59979625578436 3.44879108853492 2.59979625578436 2.59979625578436 3.70691085949112 3.39613763158741 3.33659959047805 2.59979625578436 3.4698560644291 2.59979625578436 3.04387460395187 3.0753039300318 2.59979625578436 3.43541259642055 3.2004768242502 3.11225860773288 3.95944833641225 2.59979625578436 3.13901363613911 3.1839706467237 2.59979625578436 2.59979625578436 2.59979625578436 2.59979625578436 2.59979625578436 3.36204250988082 2.59979625578436 3.36586943173339 2.59979625578436 2.59979625578436 3.31465907983017 2.59979625578436 2.59979625578436 2.59979625578436 3.28089785406808 2.59979625578436 3.22990884353066 2.59979625578436 2.59979625578436 2.59979625578436 3.27099546505006 3.34310554963969 2.59979625578436 2.59979625578436 2.59979625578436 2.59979625578436 2.59979625578436 2.59979625578436 2.59979625578436 2.59979625578436 2.59979625578436 2.59979625578436 3.15184207342633 2.59979625578436 2.59979625578436 3.14773248614781 3.11624245650931 2.59979625578436 2.59979625578436 2.59979625578436 3.52897576788513 3.69078090448107 4.28086267590759 2.59979625578436 3.80537004000326 2.59979625578436 3.9489611589383 4.02626341695266 2.59979625578436 2.59979625578436 2.59979625578436 5.08870887193253 3.21867299731733 2.59979625578436 2.59979625578436 2.59979625578436 3.41956127694051 2.59979625578436 2.59979625578436 2.59979625578436 2.59979625578436 2.59979625578436 2.59979625578436 2.59979625578436 2.59979625578436 2.59979625578436 2.59979625578436 3.14201754722178 3.170552578228 2.59979625578436 2.59979625578436 3.05120239547897 2.59979625578436 2.59979625578436 2.59979625578436 3.02941578193738 3.09747954102011 2.59979625578436 3.29367264049087 2.59979625578436 2.59979625578436 3.1277135856963 2.59979625578436 2.59979625578436 4.08289655961963 2.59979625578436 3.3686302546408 2.59979625578436 2.59979625578436 3.37587920586357 2.59979625578436 3.20938411112718 2.59979625578436 2.59979625578436 2.59979625578436 2.59979625578436 2.59979625578436 3.14857604664619 3.13093185640013 2.59979625578436 2.59979625578436 2.59979625578436 2.59979625578436 3.4515794909386 2.59979625578436 2.59979625578436 3.85621683125486 3.01265836496538 2.59979625578436 2.59979625578436 3.07631577613061 3.43724552845874 2.59979625578436 3.5302863255487 2.59979625578436 3.49552710710383 2.59979625578436 4.45358119011985 2.59979625578436 2.59979625578436 3.2568317893317 3.85064831246621 4.67044474296267 3.48505988337832 2.59979625578436 2.59979625578436 2.59979625578436 2.59979625578436 3.34414564086158 2.59979625578436 3.65836322027094 3.77317512885647 2.59979625578436 4.52202378317754 2.59979625578436 2.59979625578436 3.10048140825537 3.06152639500709 3.47394710612716 2.59979625578436 2.59979625578436 2.59979625578436 3.06746869606695 2.59979625578436 2.59979625578436 2.59979625578436 3.87758396366912 2.59979625578436 2.59979625578436 2.59979625578436 3.30313529149927 2.59979625578436 3.24895042512516 3.68989894354439 3.45040100491848 2.59979625578436 3.43782853744042 4.11207670371198 2.59979625578436 2.59979625578436 2.59979625578436 3.47240287887911 2.59979625578436 3.19153549401571 2.59979625578436 2.59979625578436 2.59979625578436 3.55792757479529 2.59979625578436 2.59979625578436 2.59979625578436 2.59979625578436 2.59979625578436 2.59979625578436 2.59979625578436 2.59979625578436 3.56888036552917 3.33821626897538 2.59979625578436 2.59979625578436 3.34875050887515 3.27961246069983 2.59979625578436 3.08078529881836 2.59979625578436 3.12790887429037
Manes.12G147300.v6.1 3.79581891214945 4.87749585337859 4.45109907922615 3.63410803335427 2.59979625578436 4.02067279250175 3.92858594511074 4.84695377245075 4.40632380015334 2.59979625578436 4.85305591947628 2.59979625578436 4.53547771978807 4.67826395459256 3.31139865403928 3.92863505642227 4.21927371736272 5.80721903688476 4.19025221252293 4.37243313713793 3.46069714102254 3.52016582779557 4.46701567353778 3.46175834267099 3.67022745780567 4.11052264858323 4.29311282438368 3.79297901267061 3.78836439742839 3.75928889564787 3.9352190520913 3.8483672408052 4.24289168513582 3.61722718869772 3.90048262944656 4.14470553320777 4.13500994265618 4.72089113306866 4.05492540605776 3.68399644396397 4.63454447226334 3.90822915943341 4.51233220391753 3.43514863882075 2.59979625578436 4.02422064017721 4.4352073697887 4.54232165639767 4.05595995176715 2.59979625578436 4.15029956771519 4.26257520928987 4.61688115066248 3.39135008704484 3.30273000440967 3.28257618553174 4.28913622557043 4.4697306997593 3.24813913044745 3.14040437654277 4.25893962351384 3.77426235784982 4.77648826028955 2.59979625578436 3.92148645828723 4.15999011281228 4.05103008769675 4.65321237113056 3.4930121375438 3.66434419373759 4.03590089450128 4.57746439775678 5.19524429331626 2.59979625578436 2.59979625578436 4.70942443723779 4.38260299563123 4.29250440147946 3.29249169049875 3.31752771329381 4.22120669152832 4.898447320154 4.82857451874254 3.60689911294869 2.59979625578436 5.19361687053996 3.92217091087391 4.60436338623074 3.82491009826567 3.64232470964442 4.3452742057186 4.00334868474545 5.57397821454747 3.46289563222322 2.59979625578436 3.844423412108 4.90064639034361 3.89168266438333 4.75996250464741 4.06119057771725 3.54572385788315 4.33664377602716 3.81724682798477 4.71037218797622 2.59979625578436 3.11766270619839 5.12486920925795 3.30468717862715 4.84129542373961 3.12799011821841 3.7929621197833 4.62986608478609 3.59113839217665 4.91131251434379 2.59979625578436 4.18967018362555 4.34194775590009 4.74419507525848 5.68574106952672 4.18456821436852 4.99992716547416 5.16668844986358 4.36193707354157 4.47404478420132 3.64249287339356 4.36233901704547 3.64047583210619 4.35050844340886 5.23070429151555 3.90689910552146 4.78658291950241 3.42111300273466 3.7641845072176 4.62757020697625 2.59979625578436 3.62601013591596 4.3068716265175 4.25423516625649 4.68163825002303 4.36060981878653 3.35372006124426 4.67136410104133 3.51243713826058 5.47868064369093 3.10567645987634 3.09448431999199 3.57130530482096 4.05507059882397 5.37430552462971 2.59979625578436 2.59979625578436 5.27757922726541 4.03763218464974 5.61378657548331 3.59666499419307 3.53200633998271 4.89218574813085 4.03199230401146 5.06999415733582 3.32259926914112 3.17503269450207 3.65998495327592 4.1404108747999 5.01359998318465 3.5701883979893 3.33191960041971 4.40884519426515 4.04680098673613 2.59979625578436 3.47527778647275 2.59979625578436 4.14353522123384 3.63619763016983 5.05125126151523 4.55111216855682 3.5178190463899 3.56545094105894 4.80234225549176 4.21492877027311 2.59979625578436 3.91453850042518 4.90082727058958 3.33758649024277 4.86209154290926 3.32024232022317 3.86648455137705 4.58090563561855 4.20470827654308 5.43207906847106 3.55532333445709 3.68435673220072 5.04010467149915 3.85561168854164 3.74313883194286 5.77283841102803 3.90641286149166 3.29033908088661 4.29722093607581 4.76616874055254 6.65164138524054 3.30082812140204 3.72825270745898 4.30388315148822 4.25012848163437 5.70675634638201 3.9175075502131 2.59979625578436 3.82921676435143 3.97530370431332 5.64152897057053 4.21964789456216 4.0888522953627 3.86268974792135 3.42444996502386 5.28547922519941 4.64015316651972 4.98472996125095 4.29141767882129 4.54549579850851 5.63553973401443 3.3496085626079 3.74469268855702 3.15782640238907 3.38008103418363 5.77461653193933 3.93959578482285 2.59979625578436 2.59979625578436 2.59979625578436 5.22918485613361 4.14537476451599 3.5254198690814 3.74610372025746 4.08653865607439 6.54193025588538 3.50611797315604 3.93232793663572 5.09647008331001 4.44974705565716 5.76235388594153 3.5030039551816 4.18609850143832 5.95871296059232 4.23216952800356 5.0335378397951 3.34894100460763 3.40319810354056 4.04608761789329 4.10097326528445 4.92276057356222 3.13619888814257 4.09363250266246 4.97976713622305 3.99488964001348 4.66660103986966 3.61792181462924 2.59979625578436 4.36023435280881 3.99697679387777 5.57348043171676 3.23544690453558 3.92142265337815 3.61779196529466 4.15328094617112 5.47054087220056 3.32481310418497 3.95531090289148 4.8743240005001 4.53431929062401 5.15632965772316 3.573123134579 3.87221686931248 4.62784417624008 4.10654547416867 4.92063315708437 3.53348012249341 4.41478158454209 2.59979625578436 6.77055656529803 4.64780746708174 5.58625176558339 3.87580723572066 4.04855430503372 4.47034325919424 3.96972477823591 6.29626857382645 3.48177099774535 3.08773589500831 5.48008115102998 4.87366397720267 6.48434229775674 3.79844177946721 3.16332247699915 5.52083741765195 4.20256797602145 5.1864749005933 2.59979625578436 3.86141827164865 5.4164699911531 3.88433315935748 5.80930490354872 3.86227236009567 4.3950281861884 5.0474424414885 4.84538449306836 6.52443271606426 3.52676127792897 4.24916743730892 5.14021615542058 3.53442076232412 7.20666700689296 4.0045116969728 5.18858382928369 5.08839712826308 4.23418702027811 5.93296620827668 4.42975276540377 3.92356263648021 5.22431584381887 5.08973797242198 6.04193062939048 2.59979625578436 5.0783306171364 4.413775213141 4.21912003309278 5.464912533093 3.57079195732032 3.56398633747989 4.86030706036965 3.94754652835282 5.13239381354223 3.14710624753656 2.59979625578436 3.87794310174846 4.08680529367878 5.10728512408003 3.82267206026043 3.69595611578435 3.88328750845331 3.95170531752831 4.23589915577333 4.54807081784639 4.13402702641508 3.84804290290565 4.46522792227272 4.44239666450262 3.45140772308329 4.09628244914086 3.61411445291512 3.71852051554227 5.34613446042183 4.57545927825513 3.69879294883086 3.63688284357859 4.25298018456904 5.41008384970884 3.26884182041456 3.8679106063204 5.01909638469169 6.03018158978275 6.70210477147588 3.78439908668882 2.59979625578436 4.7345624569665 3.79323456640736 4.72749003899061 3.3307332458249 3.60500179411574 4.27897200285959 4.55726130322989 5.27525973275309 3.74748651209472 4.18120554361419 3.4497260527321 5.45654091363721 3.20409142510325 5.099873897661 3.39847187901467 3.90986856647158 5.24277425613784 3.99533169006897 4.82137587485416 4.01745858181697 3.82252380390466 5.01843691380088 4.10801572368445 5.31801617498363 3.84065652934938 4.69573767544841 4.31791265464538 4.15119019699133 5.53260901940399 2.59979625578436 2.59979625578436 4.74881075058205 5.8462416881157 5.73772488101271 4.14039437860253 4.90523340989676 3.72125575631646 4.30593779757051 5.37473573560032 4.34224166347073 2.59979625578436 3.57093580047187 3.35977791636333 5.36264244229128 3.93016915598116 3.84068801083756 5.18664430862999 3.54002058805831 5.14253837388416 2.59979625578436 3.90470660337683 2.59979625578436 3.69209890104218 5.68148332914692 5.02978518139039 4.40647631482466 4.36769909321426 4.09634131682264 5.12456869122929 3.71156365949856 4.88020222653793 4.09593487899518 3.75272400586493 5.91651178806436 4.66133465553548 3.77590844923635 4.28817144464823 4.00299839987978 5.73595049238118 3.63790334654271 3.03813347158508 5.04089110747159 5.3672622590102 6.10096314578836 3.81507478095943 3.61601268946692 5.62611236273945 5.08704911157947 5.62997292067898 4.86298207768825 4.45145817549436 5.71462449881411 4.5021239214382 5.32640104279607 2.59979625578436 2.59979625578436 4.53476030246293 4.60802599464725 6.06318264019144 2.59979625578436 3.38322476864324 5.32172502365306 3.48758109411748 5.74854470006163 4.29743801083463 3.53101584287459 5.62594894212513 5.50538777309181 6.42121913741998 3.53440729344241 3.10730057077166 4.71034045717167 5.22331284212281 6.59122916221462 2.59979625578436 4.99778601323083 5.18026261149732 4.5394411900954 3.76240790581189 5.14324219774248 3.31367075302264 3.54399020599517 4.02361308594846 4.14061795982354 6.0220341098391 3.68007324196726 3.538429025029 4.2545605801383 4.0366002517989 4.58675805845042 2.59979625578436 3.29459327228905 3.97935340636274 6.3811581025713 5.06819647945597 3.71885506342396 3.72925921589969 5.7608078105889 4.47081803567938 4.57046060093969 3.64953552764406 4.24526428880769 4.318343811833 3.08735284545691 5.8040600321634 3.40083590865166 2.59979625578436 2.59979625578436 2.59979625578436 3.73896028770694 3.58227561620931 2.59979625578436 4.33169733648028 4.02740720640464 4.59877112699625 3.0992041201342 3.32871826849192 5.00282391659368 3.74796718280077 5.23892905373987 4.29857672764401 4.60405323214141 3.29891955515538 3.58533896811864 5.90439752364697 2.59979625578436 3.56844582822542 4.28103312971417 3.77229110497218 4.76917963527482 3.62112234937258 4.01457748751644 3.16031210264774 3.57941440235744 4.68667080775305 2.59979625578436 4.37513677180065 4.78782449933687 4.78833254050331 4.88601092789083 3.53701673775558 3.18881389019315 4.39183815085706 4.5000732280456 6.77396091492642 4.69684545549118 4.56514379325141 4.69171528271106 4.77178311029056 5.5523069287219 3.7855263411884 2.59979625578436 5.28122612354006 4.7303940661142 4.98158708586034 2.59979625578436 3.13864089446275 6.09985841832311 4.23046241200958 4.922171141902 3.78430470117815 2.59979625578436 3.83288641790493 4.88880776730129 4.51270937995444 4.75043873356912 3.42095857459416 5.07723139479167 4.13780128262432 4.90705146763268 3.82630255730492 3.29663103898979 3.83293262816591 4.12808416109519 4.07955492702352 3.80813818017257 3.63459143030087 3.88534946764482 4.6900885135074 2.59979625578436 4.52758859511927 4.1196933579131 3.20691983770591 4.63631147807675 4.07673701690803 4.36625372078749 3.36586943173339 3.8027405824871 3.84733536790994 3.90584824587373 4.88137838325227 3.90286750912877 5.63949383713102 2.59979625578436 3.87627587420941 4.92109122875953 3.19337031441694 3.25879465846468 4.27613165774428 3.27099546505006 3.95540856618768 3.53953527174762 2.59979625578436 4.30304458500816 4.86145621562881 5.21357690094647 3.61072093684214 3.80382251832949 2.59979625578436 3.5091143569893 5.91241235032117 3.80628733938985 2.59979625578436 3.96904596458225 3.79768785708926 4.89392208204879 3.23274696978057 3.3197901182369 4.49615474992 4.23651531661607 4.72728449233813 3.66416623449122 3.89510128992313 4.90494329034494 2.59979625578436 4.61819921176899 3.91016354464085 3.11863948399305 5.40024849271182 4.50761848476495 4.92859973359208 3.46856026701611 4.37127216161527 3.58640791717732 2.59979625578436 3.59736818850564 3.51082790168131 2.59979625578436 5.31601952584516 4.84957687518996 4.68078958246501 3.64182534636077 4.54103860342297 6.94489795059816 4.66738241485045 5.02890370927168 4.23552715031325 3.72038508042579 4.77087045326124 4.78377345945379 4.90918165191897 4.41050221097096 4.26522745117087 4.07293100738411 3.97705641809346 5.0048740336767 4.33366349290683 3.5720670294192 5.26750581092721 3.81277483485945 5.66673584413436 4.10300683505701 3.25006177786541 3.59423054881486 2.59979625578436 5.1608839640916 3.74192460119621 3.83743576936294 4.10196273544295 5.29483749761246 3.55337202861871 4.50477409244004 3.7921270888656 4.1707440709161 4.27685170672459 4.74798738939542 4.55015844520956 3.6450638254242 4.01455699993738 3.60460476561547 3.77751581381514 5.08358599657723 4.10799642350742 3.85347255652778 4.68702771941154 4.90035361342645 4.131331207468 3.92044577175338 4.65523394108188 3.74225316698286 4.57831314195368 4.81435884098631 3.66836007527516 2.59979625578436 3.84772481985263 2.59979625578436 3.61482800661992 4.79587404593374 3.90856160667753 3.2568317893317 4.32082125737398 4.77090220913066 3.32630363502723 3.71941409076848 2.59979625578436 4.29452509294461 5.71670324132823 4.04400100606133 4.00229533456592 3.52149089330638 3.28948764884999 4.96635956698282 3.43229267361625 3.6772290110141 3.36674922290519 3.10048140825537 5.22670699407402 4.07237430689099 3.23503948447659 5.08350587541015 3.82023768338981 5.25363457470277 3.49126360448332 4.3805493214814 4.25819570546151 4.92438738940303 4.72413198109715 3.12751666884428 4.0440804693051 3.58508707760162 4.03289231421822 4.52410886343676 3.68989894354439 3.87599905977185 4.13476385007122 4.38421152707489 4.79813016159489 4.94333254599059 5.17988952273905 4.21862218544281 3.47240287887911 2.59979625578436 3.61108609015459 3.72442824282283 4.85848090491461 4.87753619583026 4.73848810542396 3.63732703474947 4.25059772865294 3.97181638228956 4.86641735101057 4.65383747638787 2.59979625578436 4.3742509044403 3.29381410174513 3.21951123834957 4.62661209633789 4.57343399013619 2.59979625578436 4.27954031487251 3.27961246069983 4.98416683959058 3.91999955666899 4.20043975114315 3.34260516870939
Manes.12G147400.v6.1 6.8005060521829 5.05501740459808 6.50200107405602 5.3684725100849 5.47550297810431 7.01399353528159 5.77253989156501 6.40903657876574 5.63911275642174 4.72196301166716 7.28239871799068 6.29935915595332 5.9574024678226 5.43409565973369 5.68772610424076 7.42545068813707 5.7500005050797 5.91877398561206 4.6792604955962 4.98594844807114 7.00638977501909 6.05393150213137 6.50457087480829 5.40822673451886 4.62076329833568 6.67244988017967 4.73597883932574 5.6049489319679 5.72183282249433 4.57283876985467 6.73559437455122 5.81136943618114 6.64725851589461 5.97403298977491 5.53817665183475 7.63083485047427 5.58807586272022 6.35859302664147 5.99705829878558 5.74403363626022 6.7653024244628 5.06889838372976 5.82282333388282 4.99408348520247 4.46651018997215 7.71044547488951 6.11603413751493 6.3863681512738 5.56863435964306 4.8771688262114 7.03594869909927 6.00392862064666 6.69229605705584 5.45008065302646 5.54109197524093 7.03130614694224 5.83888257464929 6.35451174368671 6.0520408474982 4.89913122379 6.76632633284533 5.84099087923776 6.86843401119472 6.83854735850463 5.3976892854849 7.75376665779685 5.54180928247668 6.20485756520237 5.32163022633257 4.90143364489576 7.61951783719461 6.10072246630141 6.65917868514388 7.1951315606854 4.96354976747314 6.62635885850922 6.22133887743423 6.06689641776049 5.01599018006489 5.33313133776953 7.05460944363587 6.07023748829379 5.76639146036473 4.95091737650743 5.18949895049562 7.32300691789528 5.83230720095545 5.81624689612112 4.90571879182348 4.99585994834651 7.81170490560652 6.20302588781343 5.81367509547787 5.83102205805997 5.6713578930303 5.84680225537919 8.13978777017915 6.46051536805814 7.46616013536358 5.73294584069181 5.59996817017304 8.13345159807448 6.59183829279715 6.63127730658836 6.38223026684978 5.21684130605802 7.34480561740667 6.49899047386147 6.85421162431319 5.66793804955279 5.22775723977306 8.29099221538768 6.76589346409171 6.71395591834418 7.02921040017765 5.62515386607477 7.92414155606715 5.41373144514083 6.74875892028284 5.05484781506859 5.37045671106812 8.67338766464733 6.58098326677257 7.69591309902355 5.62668277404448 5.74525961960376 8.26873472600237 6.81471104524018 7.05859062421991 5.05349247926923 5.18281534754727 7.71247685434721 6.47273750494941 7.38202092849063 5.61224829594577 5.69860074767831 6.8353696915794 6.20594968921664 6.66661287807885 5.45171223525763 5.90144143551755 7.74620831465527 6.33332124624318 6.33036005799546 6.02288953141084 5.15227117270245 7.47916043898362 6.2535224075447 6.3462069649728 2.59979625578436 4.90387630851397 6.70696176258628 6.22532163760073 6.01415063648796 5.25796938353169 5.64498933374929 7.36579753659983 6.23587084811392 6.70970711033427 5.67309505912216 5.14988477498699 7.74880008923786 6.1604404712474 6.63932795923939 5.16091198659127 5.31873897380769 7.58502255373446 6.14125690024994 7.85111275551785 4.56136007141224 4.94227373694043 7.48990150295699 5.79555276099072 6.54438555729351 5.62296203290314 5.40439766182354 7.95858834108456 6.0774550786218 6.93135618175561 2.59979625578436 4.63592280885555 7.18867989012204 5.31561815764551 6.59210974392768 5.11816634817545 5.58150216565347 7.35270228122926 5.98120283130981 6.1160426238661 5.70699546863491 4.88509059412479 6.34494375923476 7.97511424744645 5.53236122109542 7.45706712096503 6.00642115821786 5.45428973847959 7.79636608095005 5.926831376347 6.87833929010147 5.28223631088659 5.51270641210505 7.61472391980889 5.65168516081266 5.98500615354087 5.06501415412562 5.56893395656885 7.84878946824934 5.63428746580512 6.56634333883193 5.56640891430587 5.43971558420632 6.47447582511433 5.9478980749945 6.00523930205278 5.48545958339299 6.03408823415617 8.5252005110688 5.50633904346967 6.80572663441643 5.86752844416605 5.1380864911165 6.94182235985228 6.24483293777645 6.94641068865888 5.81739873206899 5.9034565528042 7.43596228098454 4.72669514704258 6.35725235209047 4.96160066975191 5.68462377483614 8.27811356275801 6.14241430679065 7.38444896273653 5.69466772147 4.9382003940769 7.6391562818887 6.0788464743258 7.07678553987913 4.33024326118047 5.30511337191259 8.0478975667084 5.96862764657404 6.93048758723775 5.33875251339571 4.86742315533715 7.99270769303919 6.64787752983329 7.27344697558063 5.32293994031574 5.01300297351497 7.33059202901603 6.22723986263749 6.99511051438115 5.44396825849926 5.07827029939679 7.61925432239156 5.6441144051024 7.02730640612225 5.44532019965033 5.42898151348034 7.4808762397254 5.39889989309786 7.37209919324913 5.2375907851813 5.06231113308691 7.13036477307042 5.91568080604368 6.47145244537144 5.20624685384946 4.9217247607972 7.62718479368118 6.18426221497294 6.73774375412181 5.19990621543944 4.50104494465645 2.59979625578436 8.07010942024834 6.35625613301497 6.98055621686488 5.59898055736226 5.16091690568758 7.91209883727821 6.21816567331537 7.18723764642523 6.52297190970316 5.6812047832695 7.47447370902205 6.12039888734177 7.06604823115343 5.21277875307988 5.84255130657481 7.46334688858385 5.97496975409184 6.7688894035957 4.7124185258634 5.30062987726126 8.31905313125689 6.458598288323 6.71017831694375 5.54796844587069 4.81476674337399 7.58268327447693 6.27809305203438 6.88941113253381 5.81669621295044 5.15401364107193 7.54670411436303 6.12001979769584 6.44002136716879 5.70782220090872 5.74667252500081 7.24640515508285 6.26920165706384 6.86454610212439 5.80736069269891 5.38854167722905 7.47668834489615 5.98443702287566 6.59033608270156 5.97515813490198 5.20331876114363 7.89990370794687 6.53811344296166 7.41251137560851 6.10041815757923 5.37310101098109 8.09860985199076 6.07674573189276 7.04265901864211 5.51588863500142 7.17295988287586 8.19244845604136 6.3459235386508 7.33904854191787 5.85081746154139 5.58711422220844 7.7377572652727 6.41603604053694 6.60830297254308 5.6412672651565 4.99451272737903 8.3622537356677 6.20245965171264 7.6551167769522 5.61657412165434 5.33545233408672 7.56897723924401 6.43317348205627 6.80335537407673 5.39890920538567 5.34877831485793 7.91854846845975 5.94936089891903 6.76874459037225 4.6593180930254 5.66448332438871 7.91595013906808 6.37145551886036 6.64699750683373 5.71375582435653 4.93078622930047 8.11183823644364 6.15840386407486 7.02623168964256 5.34439457766603 5.15393386580981 7.242704032826 6.25825409008091 6.25005398312845 4.79606686924615 4.64094910526421 4.60456731114971 6.79941739812026 5.21073048249868 6.22064812024046 5.85456463315596 5.57732384154896 7.36586784820377 5.74040175133844 5.9351397415213 6.12165225217859 4.61396785109902 6.68881722607755 5.57310024537067 5.83720936186613 4.86491491058568 5.06655620136585 7.13649548626011 5.87346812320854 7.24525517345094 5.19098709566167 5.21305027915354 8.13807141560531 2.59979625578436 7.31240093400986 4.87065880410791 5.3912484894229 7.17085629192484 6.70303521693808 6.22512092881678 5.79758107575764 5.30286856786797 6.47114107455843 6.39209831270758 6.52768834696023 5.24870696425779 5.45511201879 7.36283001018057 6.2412671117171 6.3879870485513 4.96003727418031 4.43485084433548 7.2503250612452 5.8429958143115 6.43371921036861 4.75569151704437 5.06568264959771 6.82679825338361 5.85372233080047 6.16135967492426 5.5629265690836 5.44671329945365 8.37008066236117 6.73442700466229 7.35745727909048 5.19893295702609 6.19666396277383 7.42174999935097 5.5301585037032 6.76911615822047 5.80809048558749 5.1429368397336 7.88834447084661 6.39871824930973 6.95204895885288 4.65923374947497 5.58263301113669 7.7400655048552 6.31768703209551 6.52067521170265 5.65765812589834 5.37089922686604 7.9725639958618 6.20825901886485 6.76884721138292 5.51919257697408 5.66898066517042 7.85079048948098 5.95466405343291 6.46042416378532 5.85372075336821 5.52777195978129 7.29169668979063 5.44814430368903 7.02076876089639 6.06564101424828 5.43641992377475 7.58833175746565 5.80238484586881 5.93699004385849 5.84095982997956 4.89919654671765 7.49728135951318 6.02328558556954 6.27150784061394 4.84278450503173 5.27452284350413 7.46227461580258 7.39808039407257 6.05331702060636 6.26367354073011 5.45464347574298 5.35118709370579 8.48217416635961 6.00335493143234 5.89013032934663 6.00832191427078 5.33812301467141 7.34001591742554 5.96717757874161 6.02905078027018 5.64313955316628 5.53762878020261 7.90178898186907 7.27823117401745 6.6702228286279 5.03238969886925 5.29776411160662 7.0037525170381 5.91987228312056 6.47587919305607 5.56680403900072 5.42189100032626 6.38646695811737 5.84842329784283 6.62625925908235 5.69146584578739 5.01403840957566 5.84410192452053 6.57781568841442 5.94665691698571 4.65985411664045 5.01207283058708 7.4110215463213 6.02672881767973 6.31796040778136 5.11011325750863 4.93946949789838 7.12858293914301 5.65074529931512 6.71312640461968 4.75701135869081 4.70808561242677 7.15495291117558 5.64986269354501 6.28219312972551 5.37387597100009 4.69108534203555 7.51262892012413 5.81509860156382 6.53110981831265 5.49477513827181 5.29052796497721 6.46953467907446 5.78180130079933 5.60676788101631 5.49946323719611 5.67003627587395 7.63277095590228 6.37118151896167 6.01907853504004 5.86548189590374 5.23996535169223 7.36889337423586 6.1085184848703 6.52971038073034 5.08243502631156 5.26536542922028 7.61441589756807 6.47808939101994 6.52025701620964 5.67944278745173 5.65258140879034 7.9741634796392 6.19505315683028 6.92915991748449 5.1922750146775 4.97681603456584 7.35663601286316 6.31688616503743 6.8628587767552 5.26821385972505 4.30390066362582 7.08475736164048 6.69208590318032 6.89871177515932 5.98296844643983 5.25015839774294 6.93115562119621 6.30235217720158 6.15453810280549 5.824338120688 4.92509514804924 6.49401778794356 7.04790506217418 6.12033676592582 6.30862308931498 5.52491430171508 4.97818304113808 7.33107141500911 5.43846308275631 6.46571444062959 5.59191182853643 5.13109921722983 7.14620063327109 6.02794093112986 6.5142166039126 5.78668454825235 4.95559975804281 7.17480773076571 6.08295569447745 6.36847242523313 5.66400468815298 5.54732387201516 6.79302468672502 5.61002158138925 6.18413854610762 5.72956288861892 5.56633278281737 6.64100812663843 5.92958334329575 5.1262219915314 5.720380966672 4.97818654145603 7.66135385893948 5.32332606293561 6.98966893536351 5.55445011610562 6.95014932238914 7.20079574709879 5.65505097333786 6.20216959095084 5.77024645664773 5.39708684085904 7.1182168079353 6.16575036694833 6.52055840628426 5.47563013648604 5.64164374417921 6.96928060176868 4.94899910880529 6.09879069333825 4.87180778045192 4.67145876055018 7.5017382069604 5.45667075841334 5.48759832870568 5.54459339442772 4.77754173438905 7.04312375197945 6.09721432179693 6.06043617790082 4.96996012660828 5.23227659958314 5.1763053545925 7.15045629400008 6.08483211964301 5.53333632100775 2.59979625578436 6.81986765443592 5.78472050430664 6.39195109246075 5.67334236600447 6.0233705019579 6.42539569248954 5.31041416931817 6.45081431452723 5.40767013230417 5.21281362744638 7.34701521619534 6.16862344586328 6.41427216950495 5.61477437703075 5.34800080868902 7.2976286922314 5.9517492309837 6.27090617514703 5.42034086944471 5.51181217676927 7.8187882551878 6.50636317159877 6.50009014703901 5.84691136474834 5.36789235352678 8.19292082220586 7.02462233207882 5.7239129586842 5.9718276564289 4.58672758291294 6.46068380082654 7.26562644052177 5.77725975579862 6.50781390723431 5.26890230767183 4.45824263689333 6.96300216287881 5.82262599841629 6.96600470464936 5.0644356929507 4.76464189103923 7.08032502301909 6.25339822085871 6.13012769827879 5.94385854381872 5.67482543492675 7.98282453504505 5.66000638027364 6.32453921934618 5.15347878435525 5.33185589456665 7.34036599354493 5.68143606114743 6.68026316250767 5.11075607002139 2.59979625578436 6.62371696855889 5.43284111539091 5.41025959650345 4.79587404593374 5.46680709007916 7.50823762139042 6.04183798966492 6.28067516466705 5.72892055575522 5.32154799763187 6.61332812231788 5.48830617564025 6.57353863737701 5.69586676666641 5.9762511524245 7.75398218011593 6.1333631416868 7.49901405167436 5.88830764880614 5.36927346534343 7.40735355905286 6.24412936653489 6.01765675587618 5.23003311768263 5.70120556121574 7.46813094016746 5.69181314636736 6.58381236380895 5.50978304778953 5.16370789973361 7.58767234094973 5.44015548264173 6.43446123402583 5.19157105449306 5.51219435447178 7.37681765724092 6.39503355271134 6.45688614696889 5.07528808165383 5.65644446699311 6.99638090369953 5.04883979540665 6.00512487404245 5.45107392024275 5.3195590470419 7.925653250192 5.33492435115539 6.43789717432484 4.98399775491382 5.45378053913065 7.79343875499687 6.04787191769256 6.35233713467109 4.56448830091478 5.51030966764619 7.0224947806438 5.18562011243408 6.50101435459498 5.96428445992535 5.48449733002118 7.14249964389519 6.24440329507874 6.1410764256845 5.51456485254429 4.97305215518412 7.19345494328869 5.61708602895935 7.24537259757346 5.64833981120567 4.63898194255925 6.21053814143474
Manes.12G147500.v6.1 2.59979625578436 2.59979625578436 2.59979625578436 2.59979625578436 2.59979625578436 2.59979625578436 2.59979625578436 2.59979625578436 2.59979625578436 2.59979625578436 2.59979625578436 2.59979625578436 2.59979625578436 2.59979625578436 2.59979625578436 2.59979625578436 2.59979625578436 2.59979625578436 2.59979625578436 2.59979625578436 2.59979625578436 2.59979625578436 2.59979625578436 2.59979625578436 2.59979625578436 2.59979625578436 2.59979625578436 2.59979625578436 2.59979625578436 2.59979625578436 2.59979625578436 2.59979625578436 2.59979625578436 2.59979625578436 2.59979625578436 2.59979625578436 2.59979625578436 2.59979625578436 2.59979625578436 2.59979625578436 2.59979625578436 2.59979625578436 2.59979625578436 2.59979625578436 2.59979625578436 2.59979625578436 2.59979625578436 2.59979625578436 2.59979625578436 2.59979625578436 2.59979625578436 2.59979625578436 2.59979625578436 2.59979625578436 2.59979625578436 2.59979625578436 2.59979625578436 2.59979625578436 2.59979625578436 2.59979625578436 2.59979625578436 2.59979625578436 2.59979625578436 2.59979625578436 2.59979625578436 2.59979625578436 2.59979625578436 2.59979625578436 2.59979625578436 2.59979625578436 2.59979625578436 2.59979625578436 2.59979625578436 2.59979625578436 2.59979625578436 2.59979625578436 2.59979625578436 2.59979625578436 2.59979625578436 2.59979625578436 2.59979625578436 2.59979625578436 2.59979625578436 2.59979625578436 2.59979625578436 2.59979625578436 2.59979625578436 2.59979625578436 2.59979625578436 2.59979625578436 2.59979625578436 2.59979625578436 2.59979625578436 2.59979625578436 2.59979625578436 2.59979625578436 2.59979625578436 2.59979625578436 2.59979625578436 2.59979625578436 2.59979625578436 2.59979625578436 2.59979625578436 2.59979625578436 2.59979625578436 2.59979625578436 2.59979625578436 2.59979625578436 2.59979625578436 2.59979625578436 2.59979625578436 2.59979625578436 2.59979625578436 2.59979625578436 2.59979625578436 2.59979625578436 2.59979625578436 2.59979625578436 2.59979625578436 2.59979625578436 2.59979625578436 2.59979625578436 2.59979625578436 2.59979625578436 2.59979625578436 2.59979625578436 2.59979625578436 2.59979625578436 2.59979625578436 2.59979625578436 2.59979625578436 2.59979625578436 2.59979625578436 2.59979625578436 2.59979625578436 2.59979625578436 2.59979625578436 2.59979625578436 2.59979625578436 2.59979625578436 2.59979625578436 2.59979625578436 2.59979625578436 2.59979625578436 2.59979625578436 2.59979625578436 2.59979625578436 2.59979625578436 2.59979625578436 2.59979625578436 2.59979625578436 2.59979625578436 2.59979625578436 2.59979625578436 2.59979625578436 2.59979625578436 2.59979625578436 2.59979625578436 2.59979625578436 2.59979625578436 2.59979625578436 2.59979625578436 2.59979625578436 2.59979625578436 2.59979625578436 2.59979625578436 2.59979625578436 2.59979625578436 2.59979625578436 2.59979625578436 2.59979625578436 2.59979625578436 2.59979625578436 2.59979625578436 2.59979625578436 2.59979625578436 2.59979625578436 2.59979625578436 2.59979625578436 2.59979625578436 2.59979625578436 2.59979625578436 2.59979625578436 2.59979625578436 2.59979625578436 2.59979625578436 2.59979625578436 2.59979625578436 2.59979625578436 2.59979625578436 2.59979625578436 2.59979625578436 2.59979625578436 2.59979625578436 2.59979625578436 2.59979625578436 2.59979625578436 2.59979625578436 2.59979625578436 2.59979625578436 2.59979625578436 2.59979625578436 2.59979625578436 2.59979625578436 2.59979625578436 2.59979625578436 2.59979625578436 2.59979625578436 2.59979625578436 2.59979625578436 2.59979625578436 2.59979625578436 2.59979625578436 2.59979625578436 2.59979625578436 2.59979625578436 2.59979625578436 2.59979625578436 2.59979625578436 2.59979625578436 2.59979625578436 2.59979625578436 2.59979625578436 2.59979625578436 2.59979625578436 2.59979625578436 2.59979625578436 2.59979625578436 2.59979625578436 2.59979625578436 2.59979625578436 2.59979625578436 2.59979625578436 2.59979625578436 2.59979625578436 2.59979625578436 2.59979625578436 2.59979625578436 2.59979625578436 2.59979625578436 2.59979625578436 2.59979625578436 2.59979625578436 2.59979625578436 2.59979625578436 2.59979625578436 2.59979625578436 2.59979625578436 2.59979625578436 2.59979625578436 2.59979625578436 2.59979625578436 2.59979625578436 2.59979625578436 2.59979625578436 2.59979625578436 2.59979625578436 2.59979625578436 2.59979625578436 2.59979625578436 2.59979625578436 2.59979625578436 2.59979625578436 2.59979625578436 2.59979625578436 2.59979625578436 2.59979625578436 2.59979625578436 2.59979625578436 2.59979625578436 2.59979625578436 2.59979625578436 2.59979625578436 2.59979625578436 2.59979625578436 2.59979625578436 2.59979625578436 2.59979625578436 2.59979625578436 2.59979625578436 2.59979625578436 2.59979625578436 2.59979625578436 2.59979625578436 2.59979625578436 2.59979625578436 2.59979625578436 2.59979625578436 2.59979625578436 2.59979625578436 2.59979625578436 2.59979625578436 2.59979625578436 2.59979625578436 2.59979625578436 2.59979625578436 2.59979625578436 2.59979625578436 2.59979625578436 2.59979625578436 2.59979625578436 2.59979625578436 2.59979625578436 2.59979625578436 2.59979625578436 2.59979625578436 2.59979625578436 2.59979625578436 2.59979625578436 2.59979625578436 2.59979625578436 2.59979625578436 2.59979625578436 2.59979625578436 2.59979625578436 2.59979625578436 2.59979625578436 2.59979625578436 2.59979625578436 2.59979625578436 2.59979625578436 2.59979625578436 2.59979625578436 2.59979625578436 2.59979625578436 2.59979625578436 2.59979625578436 2.59979625578436 2.59979625578436 2.59979625578436 2.59979625578436 2.59979625578436 2.59979625578436 2.59979625578436 2.59979625578436 2.59979625578436 2.59979625578436 2.59979625578436 2.59979625578436 2.59979625578436 2.59979625578436 2.59979625578436 2.59979625578436 2.59979625578436 2.59979625578436 2.59979625578436 2.59979625578436 2.59979625578436 2.59979625578436 2.59979625578436 2.59979625578436 2.59979625578436 2.59979625578436 2.59979625578436 2.59979625578436 2.59979625578436 2.59979625578436 2.59979625578436 2.59979625578436 2.59979625578436 2.59979625578436 2.59979625578436 2.59979625578436 2.59979625578436 2.59979625578436 2.59979625578436 2.59979625578436 2.59979625578436 2.59979625578436 2.59979625578436 2.59979625578436 2.59979625578436 2.59979625578436 2.59979625578436 2.59979625578436 2.59979625578436 2.59979625578436 2.59979625578436 2.59979625578436 2.59979625578436 2.59979625578436 2.59979625578436 2.59979625578436 2.59979625578436 2.59979625578436 2.59979625578436 2.59979625578436 2.59979625578436 2.59979625578436 2.59979625578436 2.59979625578436 2.59979625578436 2.59979625578436 2.59979625578436 2.59979625578436 2.59979625578436 2.59979625578436 2.59979625578436 2.59979625578436 2.59979625578436 2.59979625578436 2.59979625578436 2.59979625578436 2.59979625578436 2.59979625578436 2.59979625578436 2.59979625578436 2.59979625578436 2.59979625578436 2.59979625578436 2.59979625578436 2.59979625578436 2.59979625578436 2.59979625578436 2.59979625578436 2.59979625578436 2.59979625578436 2.59979625578436 2.59979625578436 2.59979625578436 2.59979625578436 2.59979625578436 2.59979625578436 2.59979625578436 2.59979625578436 2.59979625578436 2.59979625578436 2.59979625578436 2.59979625578436 2.59979625578436 2.59979625578436 2.59979625578436 2.59979625578436 2.59979625578436 2.59979625578436 2.59979625578436 2.59979625578436 2.59979625578436 2.59979625578436 2.59979625578436 2.59979625578436 2.59979625578436 2.59979625578436 2.59979625578436 2.59979625578436 2.59979625578436 2.59979625578436 2.59979625578436 2.59979625578436 2.59979625578436 2.59979625578436 2.59979625578436 2.59979625578436 2.59979625578436 2.59979625578436 2.59979625578436 2.59979625578436 2.59979625578436 2.59979625578436 2.59979625578436 2.59979625578436 2.59979625578436 2.59979625578436 2.59979625578436 2.59979625578436 2.59979625578436 2.59979625578436 2.59979625578436 2.59979625578436 2.59979625578436 2.59979625578436 2.59979625578436 2.59979625578436 2.59979625578436 2.59979625578436 2.59979625578436 2.59979625578436 2.59979625578436 2.59979625578436 2.59979625578436 2.59979625578436 2.59979625578436 2.59979625578436 2.59979625578436 2.59979625578436 2.59979625578436 2.59979625578436 2.59979625578436 2.59979625578436 2.59979625578436 2.59979625578436 2.59979625578436 2.59979625578436 2.59979625578436 2.59979625578436 2.59979625578436 2.59979625578436 2.59979625578436 2.59979625578436 2.59979625578436 2.59979625578436 2.59979625578436 2.59979625578436 2.59979625578436 2.59979625578436 2.59979625578436 2.59979625578436 2.59979625578436 2.59979625578436 2.59979625578436 2.59979625578436 2.59979625578436 2.59979625578436 2.59979625578436 2.59979625578436 2.59979625578436 2.59979625578436 2.59979625578436 2.59979625578436 2.59979625578436 2.59979625578436 2.59979625578436 2.59979625578436 2.59979625578436 2.59979625578436 2.59979625578436 2.59979625578436 2.59979625578436 2.59979625578436 2.59979625578436 2.59979625578436 2.59979625578436 2.59979625578436 2.59979625578436 2.59979625578436 2.59979625578436 2.59979625578436 2.59979625578436 2.59979625578436 2.59979625578436 2.59979625578436 2.59979625578436 2.59979625578436 2.59979625578436 2.59979625578436 2.59979625578436 2.59979625578436 2.59979625578436 2.59979625578436 2.59979625578436 2.59979625578436 2.59979625578436 2.59979625578436 2.59979625578436 2.59979625578436 2.59979625578436 2.59979625578436 2.59979625578436 2.59979625578436 2.59979625578436 2.59979625578436 2.59979625578436 2.59979625578436 2.59979625578436 2.59979625578436 2.59979625578436 2.59979625578436 2.59979625578436 2.59979625578436 2.59979625578436 2.59979625578436 2.59979625578436 2.59979625578436 2.59979625578436 2.59979625578436 2.59979625578436 2.59979625578436 2.59979625578436 2.59979625578436 2.59979625578436 2.59979625578436 2.59979625578436 2.59979625578436 2.59979625578436 2.59979625578436 2.59979625578436 2.59979625578436 2.59979625578436 2.59979625578436 2.59979625578436 2.59979625578436 2.59979625578436 2.59979625578436 2.59979625578436 2.59979625578436 2.59979625578436 2.59979625578436 2.59979625578436 2.59979625578436 2.59979625578436 2.59979625578436 2.59979625578436 2.59979625578436 2.59979625578436 2.59979625578436 2.59979625578436 2.59979625578436 2.59979625578436 2.59979625578436 2.59979625578436 2.59979625578436 2.59979625578436 2.59979625578436 2.59979625578436 2.59979625578436 2.59979625578436 2.59979625578436 2.59979625578436 2.59979625578436 2.59979625578436 2.59979625578436 2.59979625578436 2.59979625578436 2.59979625578436 2.59979625578436 2.59979625578436 2.59979625578436 2.59979625578436 2.59979625578436 2.59979625578436 2.59979625578436 2.59979625578436 2.59979625578436 2.59979625578436 2.59979625578436 2.59979625578436 2.59979625578436 2.59979625578436 2.59979625578436 2.59979625578436 2.59979625578436 2.59979625578436 2.59979625578436 2.59979625578436 2.59979625578436 2.59979625578436 2.59979625578436 2.59979625578436 2.59979625578436 2.59979625578436 2.59979625578436 2.59979625578436 2.59979625578436 2.59979625578436 2.59979625578436 2.59979625578436 2.59979625578436 2.59979625578436 2.59979625578436 2.59979625578436 2.59979625578436 2.59979625578436 2.59979625578436 2.59979625578436 2.59979625578436 2.59979625578436 2.59979625578436 2.59979625578436 2.59979625578436 2.59979625578436 2.59979625578436 2.59979625578436 2.59979625578436 2.59979625578436 2.59979625578436 2.59979625578436 2.59979625578436 2.59979625578436 2.59979625578436 2.59979625578436 2.59979625578436 2.59979625578436 2.59979625578436 2.59979625578436 2.59979625578436 2.59979625578436 2.59979625578436 2.59979625578436 2.59979625578436 2.59979625578436 2.59979625578436 2.59979625578436 2.59979625578436 2.59979625578436 2.59979625578436 2.59979625578436 2.59979625578436 2.59979625578436 2.59979625578436 2.59979625578436 2.59979625578436 2.59979625578436 2.59979625578436 2.59979625578436 2.59979625578436 2.59979625578436 2.59979625578436 2.59979625578436 2.59979625578436 2.59979625578436 2.59979625578436 2.59979625578436 2.59979625578436 2.59979625578436 2.59979625578436 2.59979625578436 2.59979625578436 2.59979625578436 2.59979625578436 2.59979625578436 2.59979625578436 2.59979625578436 2.59979625578436 2.59979625578436 2.59979625578436 2.59979625578436 2.59979625578436 2.59979625578436 2.59979625578436 2.59979625578436 2.59979625578436 2.59979625578436 2.59979625578436 2.59979625578436 2.59979625578436 2.59979625578436 2.59979625578436 2.59979625578436 2.59979625578436 2.59979625578436 2.59979625578436 2.59979625578436 2.59979625578436 2.59979625578436 2.59979625578436 2.59979625578436 2.59979625578436 2.59979625578436 2.59979625578436 2.59979625578436 2.59979625578436 2.59979625578436 2.59979625578436 2.59979625578436 2.59979625578436 2.59979625578436 2.59979625578436 2.59979625578436
Manes.12G147600.v6.1 4.45379254643727 5.05501740459808 3.20665085371097 4.11421039057105 4.82423701700714 4.02067279250175 4.27996530156339 4.085445224838 3.98248337933614 3.263295019147 3.68715388835424 4.13949003331692 4.09509312007558 4.67826395459256 4.65619434317595 4.02741953149189 4.42134335438774 5.05673170833259 4.6792604955962 4.55548773694474 3.93330581446344 4.25817351072512 4.13075262838132 3.99548763237416 4.08246307177155 3.96240462963678 4.8386571478935 3.20900055990681 4.56231834553539 3.95820998154749 4.32541960922254 4.21744849955037 2.59979625578436 4.2108722004467 4.45035622871217 3.84165578906164 4.74241660041864 3.93637030314106 4.05492540605776 4.89354504285056 3.67832315661216 4.25515375182764 4.10118130581149 5.7341642713552 4.21882759404767 4.47332253776202 4.60961541526609 4.02130074684531 5.07500182256384 4.28514435243608 4.66142168899995 5.12155500431724 4.51002705003182 4.71810403621787 4.47327564609701 3.76180760438162 4.95911991645178 4.57489800060481 5.06329469792218 4.43429585854745 4.25893962351384 4.69985167294793 4.54840231096189 2.59979625578436 4.10998502064306 4.30833757673067 4.640465388562 4.00432392223144 4.24672864274589 4.66392953934369 4.41016063936069 4.80620637207816 4.88724762584687 5.36305375509599 6.1775680108337 4.86357103238176 4.92074388449442 4.64305195648199 4.63768944548833 4.55973651642721 4.3096638976182 5.11820552747997 4.66257492502989 4.3442373566854 4.99402501240626 5.09634687910121 5.41990507908542 4.88651725238964 4.55133004812908 4.53684148493757 5.1228176020359 5.27242236564736 4.83766880331225 4.37759601016739 6.50522654805199 4.38714245877696 4.15790766847078 4.74732459985667 4.48937483990306 4.8533800213897 4.18650763161367 4.27534890653973 4.14381969085603 4.29758426824108 2.59979625578436 4.09405740546664 4.21011834828144 4.33202905112793 3.8797349496795 4.39649889522771 4.41787171076592 4.57014386292405 4.35386370027304 3.92476114188559 2.59979625578436 5.14984571489726 4.12926230773131 4.41575738095373 4.16081236150361 5.57641148883425 4.0845396550124 3.77881302210965 4.74538110722319 3.58497213633413 4.46137613921194 4.91098359372659 3.64047583210619 4.7229364053231 2.59979625578436 5.1681721684431 4.11772764401266 4.35159626384511 4.52557005260364 4.33331162196214 5.21435738468832 3.90750928558192 4.39902573701029 4.51194431590591 4.53253983960669 4.49565610283801 4.21860028612283 4.7006354487494 4.6484013764836 4.92278352753972 4.13436477922113 4.10289977921789 4.80399080689754 4.86601209600518 4.96950967305542 2.59979625578436 4.56037844696554 4.72883065777654 4.46467135803246 4.57605143148454 5.09314249053296 4.96604945025475 3.77826387501707 4.40543659329514 4.48733103646555 4.46697084868191 4.53842372640701 4.63890263667548 4.69462353043643 4.57954258934182 4.14025228082693 4.10094185763178 4.23673643956694 4.91275830355912 2.59979625578436 4.40093373188999 4.550685721864 5.19173719224905 5.00931976847297 4.25185322189115 4.271908041176 5.11025427514525 4.62832015722882 4.92314550585527 4.58063513326414 2.59979625578436 4.75155450698349 4.90082727058958 5.05132801989211 5.30146878019496 5.37830211327926 5.02596329353643 5.24187956230983 4.90132136261071 4.942962905518 4.86103172678541 5.20869663162393 4.69270897322705 3.85561168854164 4.64253423463284 4.62427125202372 5.25760160993808 4.28052500265447 4.60241024315178 5.43864819590297 5.13567221891878 5.25422101209396 5.35328586617719 4.44796361201042 4.51659167679027 4.52911193068049 5.71288496477321 5.46360331919023 4.624051315648 4.9734815873513 4.03518189281296 5.59883670110156 5.46602766962481 4.2562635021126 4.93529050072105 3.83666295095041 4.8365144144952 4.57851104212803 4.54061048392527 3.77728265014896 3.96608695733901 3.96670361522535 4.34881925355362 3.69624764149184 4.16591941682008 4.22374680884705 4.93423773241194 2.59979625578436 4.3587495466826 2.59979625578436 4.24609293098796 5.20178475979737 4.78531194713383 4.91967384232659 5.49323658239083 4.97889863961785 4.72181854927749 5.10816028926748 3.89979400114707 4.20385910673524 4.46327974209066 4.992487559197 4.09210679568761 4.51455370411932 4.11249792924364 4.2144416389138 4.20907845683951 4.15155193002553 4.33900063062576 4.17510086053382 4.00959847734421 4.88406790308649 4.63503451314111 4.2493057786798 4.50829487030974 3.67897656628886 4.47724523607992 5.07827029939679 4.09760074552466 4.56937232494758 3.85685271894689 4.48842192703161 4.54032157568613 4.11646012616742 4.25757853785971 3.98907347628489 4.57737617827861 5.00394644724499 4.24231585157393 5.04028670517077 4.34138415651847 4.2297239823905 4.29189536698613 3.99895293395144 4.74596869282233 4.41857129960668 3.97251961287674 4.72922758838726 2.59979625578436 6.11149711410758 4.44959413416397 4.04438941422995 4.47768400667064 4.9479733508788 4.36290914721157 4.98058201736877 4.67583804167405 4.71739318960907 4.21280088862039 4.37302237673412 5.51018156524883 4.60935617421379 5.02304385974108 4.98038202517264 5.58631627317585 4.98519257679605 4.05882051330767 6.74093671279244 5.07074721229311 4.81037205453548 4.86754383751462 4.51796330930044 5.12841998831688 5.07425740174072 4.04580551179995 4.50831136317578 4.88700057731564 5.06488341379365 4.83204856257917 3.82066918645868 4.77982175692621 4.36694592534692 5.05382944588001 4.73264946166623 4.00985504736288 5.10996224891689 4.43124557945812 5.10148014536106 4.49387545576156 4.43797733939349 5.69148553421618 4.2969138470963 4.04691236581746 4.67358275573768 4.46989062598209 4.38976278303738 4.04155669177 4.8029730067434 4.66853075440837 4.47510783112118 4.85089062593842 3.93102905613678 4.96607028869055 2.59979625578436 4.76971078940399 4.84510004034684 4.23613370543252 4.8415793671163 4.9604835581982 3.6587341302309 4.40030606505052 3.98891385547858 2.59979625578436 4.28037106334047 4.18158490779625 4.59513735238943 4.3103449889179 4.51323757146054 4.46783336864851 3.89271028443978 4.20412999609643 4.36348106735392 4.71097512039839 4.61256879222438 4.49046948457312 4.93713573728929 4.376805288776 4.48741398034958 4.29368919087306 3.91068472725389 5.11984670125237 4.46783352943988 4.60275010572144 3.66470869978415 4.79370339798468 4.29103058565429 3.84398773505093 4.68937138092221 4.78901586221294 4.11702790825811 5.57016639279614 3.98821156678104 4.60654291665989 4.39964156095686 4.55808838826892 4.89617374717355 4.75213555931616 4.53131145575492 5.24159536149282 4.58318412475417 4.55818891243688 5.19009493055476 4.61433024127721 3.96571529807062 4.56468463199273 4.45077008861746 4.26028868553631 4.61076819736231 4.53967482200278 4.73410758352832 4.18205550232417 4.93700481813345 2.59979625578436 4.8335316077934 2.59979625578436 4.64331857616576 2.59979625578436 4.82523046748667 4.59672267519057 5.00756254076278 4.36533609943922 5.06392928955458 4.1780859178021 5.31061188375263 3.69848075669755 3.83889866013239 5.20755020279274 4.18217653958045 5.59992915049499 4.30777361904588 4.16409055211725 4.49136686158297 4.22284598571111 4.99837692672151 4.29956289909593 4.78296470796942 4.46757164071695 4.17579636364464 4.67721103811894 4.68191239180764 4.8518837018724 4.77709451585057 4.57051416416219 5.92314871825294 4.69130884858992 4.39693690307709 4.50809805536458 3.78744223106535 4.76748813490197 4.67732078008704 4.15424656868395 3.47965226843891 4.73687398928901 5.32334980616367 4.35617210479615 4.361950926739 4.46532635164664 4.67085553773626 5.46393027356939 5.55029900380309 4.64821731345267 5.11911771979979 5.24224382335063 5.77825436376249 4.20538657720876 5.11018920827839 4.96396342916975 4.28048370887181 4.62441000327356 6.20280614084776 4.48950501400063 4.8691876634678 4.33456765593917 6.11937601486891 4.54692943204463 3.87828827602203 4.93858931898797 4.44861240715221 5.24064355440158 4.32915166980511 4.53657571014478 4.80009960969025 4.58097107882744 5.45789843945577 4.2717697939849 4.67227836650592 4.45865530245243 4.60559385058802 5.0327692365337 4.8346915290501 4.39335156406611 4.38979916507392 5.30168386222483 4.18499870801972 4.64659264541423 4.64407415987856 3.77715138267553 4.33941579765664 5.06708638173019 5.3961184372965 5.20234500041225 4.83882305447477 5.01554855958064 4.21247218570644 5.28539919126243 3.9527342076991 4.94773957185925 2.59979625578436 4.20372537340419 4.62605790548004 4.41604625511094 3.81364818857264 4.66142514605318 4.31187358668697 4.95709800326998 4.44987542433753 4.55138667890129 4.78480524236176 4.45937510635541 5.04711175957309 5.81392668378097 3.62152517813589 4.32424630961531 4.43055479502318 4.24411628835274 4.11907918817873 4.00913108774672 4.02740720640464 3.71192966921496 4.18367620562526 4.0947811449798 4.16008812385646 4.84025957589904 4.1617380484245 4.49065838095658 4.65712189438627 4.35700291707143 4.62962576897799 3.8664553516953 4.46510250237792 4.51135776194157 4.28103312971417 4.28898915773301 3.94760692987975 5.00417926419513 4.80435164159238 4.4943932086342 4.73990501152206 3.80229284395093 4.83476020590626 4.77721345137775 3.56316175631973 4.78833254050331 3.66545625792225 4.32205665317129 4.1948891063236 4.77067040838384 4.8813849947124 5.13490396250458 5.45677810667128 4.87946895761204 4.38151308295947 4.592960234651 3.94474846747449 5.02908474261107 4.86665826389569 3.17879938663296 5.05064865692322 3.90959158051501 4.9554185693584 4.42894169749786 6.97532122061401 4.72116924841034 4.13595927769585 5.67284206912136 4.09506613828693 4.23220898313424 5.59795331329635 4.18193502080837 5.82575435983564 4.12192686227689 3.94694545506219 4.58788309611972 4.33206354034475 5.26351697927437 4.8135651780118 4.91898846324763 5.10913852491052 4.51636453819089 4.46248781686641 5.21619852199964 4.93683066250628 4.49748935006333 4.74399541057762 4.11957476775452 5.84211554998166 4.03768077184493 4.88500434122732 5.72785651276696 4.4301538204506 5.533775656182 5.05938298464059 3.98466633223006 4.73865592735794 4.13867381216694 4.26970930008831 4.35392735559204 4.84490982213826 4.80882801883897 4.47372270830625 5.72956288861892 4.46202275462246 5.08362443367456 4.39693347456666 4.33435273413858 6.47534164293803 5.21359177793285 4.6930636712557 4.86145621562881 4.44634144264515 5.40113073525439 4.7473199209125 5.30566934744522 4.94695779928722 4.20433478037304 4.93985732450225 4.62493721271462 4.95131285042352 5.5740256503147 4.41945621696974 5.5518433173242 5.09465153705983 4.41006310523064 5.10780624251089 4.41305689774844 4.92975949871779 4.86526426534467 4.43554688618662 2.59979625578436 4.86944003028887 5.36516286878706 4.86239744878451 4.59427589125696 3.95557659281107 4.45561361314343 5.21678880130161 5.36187860400336 4.66757617753741 2.59979625578436 3.87185768498458 4.00777204911899 2.59979625578436 4.58212374922458 5.94534289668014 4.27552575341503 5.29492015715611 3.87987953278256 6.94489795059816 4.83365273438365 5.02890370927168 4.15904493162123 4.23440544819309 5.43355410562995 5.15661387809233 4.44673350390791 5.3988873555664 5.1909062690305 4.65592842870199 4.97901528171419 4.30256097372894 6.53285092907838 5.26024778827966 4.23875623856873 4.98810641511767 4.0406793889104 4.03174950304514 4.60854565494097 4.55742086312233 2.59979625578436 4.83087146863887 4.64757913364764 5.36680697015512 4.75124597643006 5.09437018306266 4.73737966324683 4.6050017705169 5.35048848530651 4.55663072294013 4.55668725866917 5.47909756932952 4.25361883661525 4.86513464027737 4.07823655043242 4.43642341953254 4.37282195677682 4.30715437149683 4.56191069971903 4.57332627319067 4.53764200448967 3.85621683125486 3.86855701407901 5.2626379283187 5.36283562179524 4.49210420640252 5.2659195984544 4.16579770534861 4.8646801284605 2.59979625578436 4.49564968957774 2.59979625578436 4.88965839170013 5.50035941480492 4.58135111608141 4.36255775005225 4.59596409757218 4.37798903739622 3.61692676086504 4.58660309123104 4.73413425315166 4.62611057161448 5.00680250375064 4.67429581607588 4.88070053254459 4.29555692797162 4.79407118905789 4.77628805423761 5.47575514284333 4.73778274639387 5.15574940692697 4.75418929193671 4.68513091232482 5.51532089992591 3.49119366410399 4.42076172443879 4.68096698377112 3.80703411409898 4.17411951197992 6.18053563535871 4.09791810019352 5.15457541875201 4.12090391249473 4.56658392026922 3.97521768512073 4.57326932612123 4.87066488722645 4.52410886343676 5.45770572796056 4.46098316442879 4.50795195194714 4.21399704024519 4.44510150802394 6.07651671997096 5.5056596158314 4.06154927376561 4.22771727277782 5.61088024143791 5.1667976618526 4.08119865284047 4.59821179736585 5.40779813867324 4.26501997206105 4.98602991708247 4.25059772865294 4.30111401224888 4.86641735101057 4.13807543065542 5.32540456116134 4.28311003152622 4.55005743439912 4.52494854546583 4.871002523007 5.88569068331967 4.53117323164598 4.46995122641455 5.04204735057013 3.50796474887411 5.54538333030994 4.81176026535642 5.08934324792785
Manes.12G147700.v6.1 3.36893467607003 3.70064765159346 3.20665085371097 3.12519089239347 2.59979625578436 3.38078536465957 3.55539340064342 2.59979625578436 2.59979625578436 2.59979625578436 3.05243133298284 3.04561120384308 2.59979625578436 2.59979625578436 3.01339967241467 3.38469515100924 3.35405828690082 5.05673170833259 4.40967754955672 3.52689480351742 3.2129912889402 2.59979625578436 2.59979625578436 3.21375796249481 2.59979625578436 3.79014938861514 2.59979625578436 3.20900055990681 3.78836439742839 3.12942703094249 3.28513972525459 2.59979625578436 2.59979625578436 2.59979625578436 2.59979625578436 2.59979625578436 2.59979625578436 2.59979625578436 3.27237941274458 3.15137780479602 2.59979625578436 2.59979625578436 3.18911703177846 4.20918139565387 2.59979625578436 3.6266181304827 3.14070476119692 3.1556293923897 3.6503607964152 3.53623203608649 2.59979625578436 2.59979625578436 3.34120921178698 3.06059267461742 3.79492487585658 3.9304637893889 3.82647792567349 3.61347262458146 3.24813913044745 4.15475930425483 3.25634658216568 2.59979625578436 2.59979625578436 2.59979625578436 2.59979625578436 3.52897269545353 3.39839961501261 3.19194094230314 3.74141934797666 2.59979625578436 2.59979625578436 2.59979625578436 3.35537191096595 2.59979625578436 2.59979625578436 3.56363431401342 3.12344627707087 2.59979625578436 4.09571182980549 3.31752771329381 4.6104786076812 4.09350044620337 3.40821820302597 2.59979625578436 3.59250871737335 3.22543616017794 3.98874606652364 3.61322108641093 3.1906912113914 3.34481372870052 3.24973940342139 3.67786292960522 4.00033267671963 3.30794006058808 2.59979625578436 3.844423412108 2.59979625578436 3.02061995747434 3.03047401906305 3.4669581166417 3.42255166707302 2.59979625578436 2.59979625578436 2.59979625578436 2.59979625578436 2.59979625578436 3.25897070105676 3.50401259452966 3.18709662403514 2.59979625578436 3.58288439614787 2.59979625578436 3.8400277805785 2.59979625578436 2.59979625578436 3.54772472454507 2.59979625578436 3.88131722981425 2.59979625578436 2.59979625578436 3.08797719378391 3.13872541349518 2.59979625578436 2.59979625578436 3.72218964167427 2.59979625578436 3.3434653761842 3.21516294932886 2.59979625578436 4.57901896817498 2.59979625578436 4.18391418333489 3.43400258277707 3.0891275296357 3.95739301312775 2.59979625578436 3.4898242940079 2.59979625578436 2.59979625578436 2.59979625578436 2.59979625578436 3.50513210186605 2.59979625578436 2.59979625578436 2.59979625578436 2.59979625578436 4.38027920375344 3.24166522631322 3.82008603780487 2.59979625578436 3.8700181854824 2.59979625578436 2.59979625578436 2.59979625578436 2.59979625578436 3.26459823700284 3.88410418424711 3.02884003678921 2.59979625578436 2.59979625578436 3.40808966416724 3.47171591016966 3.77101798222552 3.07587858392687 3.16701331005524 3.12023197235027 2.59979625578436 3.26838519696305 2.59979625578436 4.34245559223339 3.97573545515495 3.65507811070983 4.1919235120302 3.39684887833031 3.71277016407694 2.59979625578436 4.21764253557019 3.91988476576934 3.56372893638002 2.59979625578436 3.66117052613107 3.2233869813897 3.20435226905395 3.15566167985817 3.19004403745022 3.13068999412181 3.16817936116962 3.23306554339514 3.52618023350629 2.59979625578436 3.09391014913098 4.35266630450862 3.69550203293633 2.59979625578436 3.21994986238806 3.40445174740808 3.44163721637544 3.65946978543165 2.59979625578436 3.18271528704513 2.59979625578436 2.59979625578436 3.94823781971666 3.58610308529756 4.1635894685661 4.15385049941276 3.53313656870891 4.46943030308665 3.41353882279526 3.54787291335831 3.19875009976656 4.01002353899641 3.73616914873223 3.08019605297528 3.23226733660521 2.59979625578436 2.59979625578436 3.3545076278657 4.80089919246676 3.53908328774937 3.3496085626079 2.59979625578436 3.38420121746441 3.05392758145134 3.53258534326127 2.59979625578436 2.59979625578436 4.48298761775619 2.59979625578436 3.14584555959347 2.59979625578436 3.25982382466975 3.33599306581088 3.94044672350216 2.59979625578436 3.12874083925188 3.24513221549303 4.21473191618288 3.43218861185877 2.59979625578436 4.2292696822675 3.1852947067468 3.26181179846843 3.07492497937578 3.28739172790693 2.59979625578436 2.59979625578436 2.59979625578436 2.59979625578436 3.06159220116022 3.13619888814257 2.59979625578436 3.73114165719934 3.27713638788058 3.01582169102262 2.59979625578436 2.59979625578436 2.59979625578436 2.59979625578436 2.59979625578436 3.23544690453558 3.15498124947046 3.43655961124501 2.59979625578436 2.59979625578436 3.32481310418497 2.59979625578436 3.17356662868593 2.59979625578436 2.59979625578436 2.59979625578436 3.09404548459673 2.59979625578436 4.02691980130492 2.59979625578436 3.41181455865871 3.05448293938791 2.59979625578436 2.59979625578436 3.05198833785288 2.59979625578436 2.59979625578436 3.39696096412707 3.09839870207427 4.32999551397278 2.59979625578436 2.59979625578436 2.59979625578436 3.46047366396977 3.9740515359904 3.17749061347233 3.25348081783336 2.59979625578436 3.43641674032279 3.13011628474653 2.59979625578436 4.42497235891159 3.44035222820752 4.27461106639268 3.45614966072342 3.24661910325328 3.5062742012031 3.7414389757699 2.59979625578436 2.59979625578436 3.20991460941355 2.59979625578436 3.17618018401525 2.59979625578436 2.59979625578436 3.60867516167484 3.1486359026078 3.19774625800259 2.59979625578436 3.50591962117144 2.59979625578436 2.59979625578436 2.59979625578436 3.51092040624305 2.59979625578436 3.19446987617811 3.86527703487348 2.59979625578436 3.11444189945037 2.59979625578436 3.26580903861444 2.59979625578436 2.59979625578436 2.59979625578436 3.56947755124733 3.38617171524093 2.59979625578436 2.59979625578436 2.59979625578436 3.88217079891568 2.59979625578436 2.59979625578436 2.59979625578436 3.6587341302309 2.59979625578436 2.59979625578436 2.59979625578436 3.76598655880324 4.31740953134203 3.17283095979864 3.14307563156158 3.29842715226595 2.59979625578436 3.43349796729455 2.59979625578436 2.59979625578436 3.3040166343606 3.15916706065669 3.45245990967003 2.59979625578436 3.08587502403935 2.59979625578436 2.59979625578436 3.37363417613735 2.59979625578436 2.59979625578436 2.59979625578436 2.59979625578436 2.59979625578436 2.59979625578436 3.0825107763154 2.59979625578436 2.59979625578436 2.59979625578436 3.38788451366808 3.03313128025029 3.49785141248313 2.59979625578436 3.29703488223369 3.66154325580684 2.59979625578436 3.17264699689973 2.59979625578436 2.59979625578436 3.44977478267563 4.08418678814095 3.96181365670601 3.00763695540965 2.59979625578436 4.09741551169217 3.65828716417957 3.44198007858204 4.30773235862993 3.64243183645726 3.12273955512324 2.59979625578436 2.59979625578436 2.59979625578436 2.59979625578436 2.59979625578436 2.59979625578436 2.59979625578436 3.33282874095462 3.62280837559436 4.02558572051835 2.59979625578436 3.54039886021135 4.34224166347073 3.50383966973202 3.39758033565916 3.88815639471644 3.22344610197473 4.23781596648324 3.49033222288615 3.78969911539177 3.90786300452943 4.03913084312869 4.49876159736918 3.90470660337683 4.36782934893257 3.30034534379421 3.4519326062339 4.30323979225234 3.13125931646859 4.1524336193706 2.59979625578436 2.98080741821271 3.9459970941976 2.59979625578436 3.04948717202689 2.59979625578436 2.59979625578436 2.59979625578436 2.59979625578436 3.61037900404286 2.59979625578436 3.04792100866332 3.41065588623846 3.03813347158508 3.30108436898664 3.57995862099293 3.28868788740215 3.69286530377354 4.01002037216815 2.59979625578436 3.10140652150073 2.59979625578436 3.52947891353982 3.43303792983199 4.3655324545693 3.31482471666852 2.59979625578436 3.91499129690811 2.59979625578436 3.0755768791799 2.59979625578436 2.59979625578436 5.69946044914693 4.46339756559798 3.13589593959261 2.59979625578436 2.59979625578436 3.43532346854083 2.59979625578436 3.7714153316878 3.88252562402422 3.85101636034392 3.32869152579516 3.47010227507714 3.0680091370017 2.59979625578436 4.07060484097967 3.48022939644345 2.59979625578436 2.59979625578436 3.62276432158505 3.50975893664833 3.31394992493702 3.5995725395466 4.01101494557439 3.29190677361545 3.22831015235155 2.59979625578436 3.83816916026001 4.17496867243639 3.1782393393218 3.76222763590683 2.59979625578436 3.15150067151979 2.59979625578436 3.41604772664298 2.59979625578436 3.23264526912839 2.59979625578436 3.11516147797062 3.81364818857264 3.45536328277789 3.49264171784941 3.51372612606172 2.59979625578436 3.44647907091879 2.59979625578436 2.59979625578436 2.59979625578436 2.59979625578436 3.32965303865418 2.59979625578436 2.59979625578436 2.59979625578436 2.59979625578436 3.68243911328029 4.02740720640464 3.10694865309437 3.0992041201342 3.32871826849192 3.48281875462644 3.63191729296878 2.59979625578436 3.13896247932804 3.13899408145671 3.5792875926982 3.36898212416835 3.09168813019347 2.59979625578436 2.59979625578436 3.29056662479942 2.59979625578436 2.59979625578436 4.38713898327236 2.59979625578436 3.93343152360907 3.29901172108088 3.0356971867682 2.59979625578436 2.59979625578436 4.08500922753451 3.16296043660998 3.08499272863383 3.14717678469408 3.75492677152724 3.23124158278061 2.59979625578436 2.59979625578436 4.41101473448162 2.59979625578436 3.22721475254557 3.4666767382516 2.59979625578436 2.59979625578436 3.04131369721671 3.17879938663296 3.93032668239966 2.59979625578436 2.59979625578436 2.59979625578436 6.28821280614231 3.11530692652306 3.0284462862932 4.10333252423882 3.48815169625104 3.11591032459858 3.34771328766447 3.1664216170609 5.0726799328725 3.07812638981679 3.4698560644291 4.05677849293934 3.22538730893432 3.90578045158673 3.7849126878936 3.53091301288657 2.59979625578436 3.32081634279933 3.40372521807497 3.45055086810467 3.52334337481004 5.30025487034125 2.59979625578436 3.97069572828034 6.19121778078646 3.45229135332417 3.37185434725751 3.8918414592231 3.52338752856881 4.08372120898946 4.05382240138403 3.23796702278507 3.10783858502086 2.59979625578436 3.31295268164799 2.59979625578436 3.55447539391392 3.60091484347649 3.22990884353066 3.19337031441694 3.25879465846468 2.59979625578436 3.07652576753501 2.59979625578436 4.57945277512587 3.44951294888695 3.16658854311766 3.60043099403342 3.33826151136271 4.28870618140801 3.54285352533004 3.78966341899362 4.34105549613633 3.34656235891387 4.01221320005555 4.08572846250385 3.23035530106182 3.67706499324602 2.59979625578436 3.48802483307444 3.3197901182369 3.49579071812971 3.98945103577484 3.23953822414247 4.45659818115774 4.08039486904222 5.87261780394317 2.59979625578436 2.59979625578436 4.02626341695266 4.30569243323216 2.59979625578436 2.59979625578436 2.59979625578436 2.59979625578436 3.22322736688131 4.11915002610035 2.59979625578436 3.18330204680804 3.51082790168131 4.98574003949392 2.59979625578436 3.72155046908345 2.59979625578436 3.86318106408786 2.59979625578436 4.28711904250441 5.31041416931817 5.02890370927168 3.6661895749198 3.170552578228 3.21021486625664 3.46270972026923 2.59979625578436 3.34910464508202 3.12734860701425 3.60467421168305 3.71285568593711 3.3002224879288 5.61018957478311 2.59979625578436 3.50863035512316 3.52788263827347 3.50439436163838 3.57540737014458 4.00942744569759 3.86794818843242 2.59979625578436 2.59979625578436 4.64757913364764 3.11790825992549 4.89515078758113 4.46021666234516 3.45570349174585 3.18649476359596 3.03183288177952 3.09477353892355 3.47295221299192 4.31838416587137 3.14857604664619 3.6450638254242 3.06332944846279 3.42558272829161 3.77751581381514 4.08258719077872 3.4515794909386 3.43488083141115 3.11870604035815 4.37552606238346 2.59979625578436 6.00409584316607 2.59979625578436 3.27070239318665 3.08778501908917 2.59979625578436 3.66836007527516 2.59979625578436 4.40957579783357 2.59979625578436 3.89359831116327 2.59979625578436 4.32805578955518 4.14780567910108 4.15555404853165 3.99099591425503 2.59979625578436 3.17004009026973 4.17155347244896 3.11489981915957 4.38925683165629 3.34414564086158 3.059035661787 3.65836322027094 4.08963289548746 2.59979625578436 4.00553713877279 3.53809143152737 3.36674922290519 3.3044068221996 2.59979625578436 3.47394710612716 2.59979625578436 3.51820813889633 2.59979625578436 3.7218804815132 2.59979625578436 3.83955901297806 2.59979625578436 3.97308342342811 3.15933397875847 2.59979625578436 2.59979625578436 3.58508707760162 4.23459351792667 2.59979625578436 2.59979625578436 3.29759367244079 2.59979625578436 2.59979625578436 3.12439282256448 5.02854162669176 4.01173626267249 2.59979625578436 3.81637726989775 2.59979625578436 4.37086092292113 2.59979625578436 4.44509448050585 3.58273082408704 3.76316945312276 3.78979541414061 3.55618799594527 3.23170429409391 2.59979625578436 3.06320104111917 3.28072078774946 2.59979625578436 3.78028546879817 3.03967187552959 3.71233198111385 5.74877049885484 3.61796802068616 4.05243559892465 3.42867474697291 2.59979625578436 3.91999955666899 2.59979625578436 4.26684033911307
Manes.12G147800.v6.1 3.14683983215409 2.59979625578436 3.3403720198218 2.59979625578436 2.59979625578436 3.38078536465957 2.59979625578436 2.59979625578436 2.59979625578436 2.59979625578436 2.59979625578436 3.04561120384308 2.59979625578436 2.59979625578436 2.59979625578436 3.1581819852139 2.59979625578436 2.59979625578436 3.27626599380655 2.59979625578436 3.46069714102254 3.25601641733816 3.34744421400159 3.21375796249481 2.59979625578436 2.59979625578436 2.59979625578436 2.59979625578436 2.59979625578436 3.34471773959398 3.28513972525459 2.59979625578436 2.59979625578436 2.59979625578436 3.14570398518928 2.59979625578436 2.59979625578436 2.59979625578436 2.59979625578436 2.59979625578436 3.9724542082533 3.23286364701414 2.59979625578436 3.43514863882075 3.19842031549437 3.20086796870012 3.14070476119692 2.59979625578436 2.59979625578436 2.59979625578436 3.11136424535262 3.06715486812035 3.1269057721942 3.39135008704484 2.59979625578436 2.59979625578436 3.32198498486787 3.48202483941218 2.59979625578436 3.14040437654277 2.59979625578436 2.59979625578436 3.10654593426012 2.59979625578436 3.15500955286225 2.59979625578436 3.16805095130771 3.19194094230314 3.12093291120984 2.59979625578436 3.20611898545288 3.03420175286161 3.35537191096595 2.59979625578436 2.59979625578436 2.59979625578436 3.12344627707087 3.06039705082243 3.57044147755019 2.59979625578436 3.19937689101105 2.59979625578436 2.59979625578436 2.59979625578436 3.80444180087026 3.4779161570464 2.59979625578436 3.24852250119544 3.01907165093939 2.59979625578436 2.59979625578436 2.59979625578436 3.32037428677871 3.10301656909335 2.59979625578436 2.59979625578436 3.17403919595947 3.19285832138037 3.54917772278016 3.03824441707797 2.59979625578436 3.47210925488088 3.31634635312898 3.27304933687551 2.59979625578436 2.59979625578436 2.59979625578436 2.59979625578436 2.59979625578436 3.50485837076424 2.59979625578436 3.39370563949478 3.05008182588941 2.59979625578436 2.59979625578436 2.59979625578436 3.64486528963022 2.59979625578436 3.17519681097436 2.59979625578436 3.08797719378391 3.77881302210965 2.59979625578436 2.59979625578436 2.59979625578436 2.59979625578436 2.59979625578436 2.59979625578436 2.59979625578436 2.59979625578436 2.59979625578436 3.42111300273466 2.59979625578436 3.43950802520564 2.59979625578436 3.2005024480778 2.59979625578436 3.08196755351891 3.48667118750462 3.16073271291655 2.59979625578436 3.1779458868114 3.06178703260991 3.4599404101843 2.59979625578436 3.29604671878417 2.59979625578436 2.59979625578436 3.41192620209667 2.59979625578436 2.59979625578436 3.17781093920006 3.09669850574795 2.59979625578436 2.59979625578436 3.07194257290571 3.3572885702161 2.59979625578436 3.73913197718237 3.11353869906184 3.17503269450207 3.35770011063099 2.59979625578436 3.27009222077054 2.59979625578436 2.59979625578436 2.59979625578436 2.59979625578436 2.59979625578436 2.59979625578436 2.59979625578436 3.35411837759803 3.12628544447371 3.62050145251511 2.59979625578436 3.06457845309048 3.39302171797744 3.11361203837832 3.43834722454961 2.59979625578436 2.59979625578436 3.2233869813897 2.59979625578436 3.15566167985817 3.01860929541114 2.59979625578436 3.39857787496319 3.23306554339514 3.52618023350629 2.59979625578436 3.09391014913098 3.46486109286453 2.59979625578436 3.22221931818771 4.028365869205 3.17241119288935 2.59979625578436 3.35732401866502 2.59979625578436 3.31135537628347 2.59979625578436 2.59979625578436 3.39679534912207 3.48529138983509 2.59979625578436 2.59979625578436 3.53313656870891 3.48186864689569 3.41353882279526 3.33933551687308 2.59979625578436 3.11572183528983 2.59979625578436 2.59979625578436 3.04879652493302 2.59979625578436 3.30524536803394 3.65561143551051 2.59979625578436 3.20006221402401 2.59979625578436 2.59979625578436 3.15782640238907 3.23943786201555 2.59979625578436 2.59979625578436 2.59979625578436 3.35455894485225 2.59979625578436 3.36755256724442 3.20780008800332 2.59979625578436 3.33599306581088 2.59979625578436 3.13920880252861 3.34376290195548 3.38697297193438 3.76994895807987 3.43218861185877 3.37329820666967 2.59979625578436 2.59979625578436 3.81313246695423 3.41555650284634 3.28739172790693 2.59979625578436 2.59979625578436 3.79618540511458 3.12024369940562 3.25014544349024 2.59979625578436 2.59979625578436 3.58557919338385 2.59979625578436 2.59979625578436 2.59979625578436 2.59979625578436 3.75264978833542 2.59979625578436 3.17608306896042 2.59979625578436 3.15498124947046 3.19556340470997 2.59979625578436 3.27415149574588 2.59979625578436 3.4011667831687 3.40605524568637 2.59979625578436 3.0751254337643 2.59979625578436 2.59979625578436 2.59979625578436 3.49534980656046 3.06864531641847 3.07270803269098 2.59979625578436 2.59979625578436 2.59979625578436 3.05198833785288 3.79474649627712 2.59979625578436 3.16701465435691 3.4551235647353 3.17647007763899 3.02532496867072 2.59979625578436 2.59979625578436 3.10157727781174 2.59979625578436 3.41150002700353 2.59979625578436 3.16332247699915 2.59979625578436 3.13011628474653 3.21644556534013 2.59979625578436 2.59979625578436 3.18590979373873 2.59979625578436 3.38877233985551 3.12883395539949 3.27020841900006 3.21057785747254 3.16495280147876 3.20991460941355 3.52676127792897 3.17618018401525 2.59979625578436 2.59979625578436 2.59979625578436 2.59979625578436 3.19774625800259 2.59979625578436 2.59979625578436 3.50726645208533 2.59979625578436 2.59979625578436 3.51092040624305 2.59979625578436 2.59979625578436 2.59979625578436 2.59979625578436 3.11444189945037 2.59979625578436 3.26580903861444 3.29274630253399 3.2878030887128 2.59979625578436 2.59979625578436 3.38617171524093 2.59979625578436 2.59979625578436 2.59979625578436 2.59979625578436 3.52874432227956 2.59979625578436 3.15767287045227 2.59979625578436 2.59979625578436 3.14215221956444 2.59979625578436 2.59979625578436 3.84804290290565 2.59979625578436 3.66820388359967 2.59979625578436 2.59979625578436 3.1933542419055 2.59979625578436 3.25721121744889 2.59979625578436 2.59979625578436 3.9210256877759 3.4117013907922 3.28404026497614 2.59979625578436 2.59979625578436 3.15022104454705 3.15584307376082 2.59979625578436 2.59979625578436 2.59979625578436 3.19836810956745 3.03225364507438 3.55233862809673 2.59979625578436 3.47458296180241 2.59979625578436 3.16047819545527 3.03313128025029 3.33690766491106 3.3738486396907 2.59979625578436 3.88662622344819 2.59979625578436 3.57959499661178 2.59979625578436 2.59979625578436 3.09522200693535 3.36612465035371 3.15073138801272 3.50011492906526 3.7212483429046 3.44525548215947 2.9813665940389 2.59979625578436 3.73802955497561 2.59979625578436 3.33541046017207 2.59979625578436 2.59979625578436 2.59979625578436 2.59979625578436 2.59979625578436 2.59979625578436 3.39262644786142 3.4929316787057 2.59979625578436 3.72125575631646 2.59979625578436 3.37221118168512 2.59979625578436 2.59979625578436 2.59979625578436 3.14025367911579 2.59979625578436 2.59979625578436 2.59979625578436 3.53155994928146 3.27040979766199 3.63776513294116 2.59979625578436 3.23107304392998 3.25899884065111 3.09756767139413 3.09650342821345 2.59979625578436 2.59979625578436 3.72285975990381 3.04961902926352 3.13708430358419 2.59979625578436 2.59979625578436 3.58986811839253 2.59979625578436 3.63524919302644 3.05543704798616 2.59979625578436 3.61037900404286 2.59979625578436 2.59979625578436 3.07202167120568 3.03813347158508 2.59979625578436 2.59979625578436 3.5652046731186 2.59979625578436 2.59979625578436 4.03934067139395 3.10140652150073 2.59979625578436 2.59979625578436 3.19302232415317 2.59979625578436 2.59979625578436 2.59979625578436 2.59979625578436 2.59979625578436 3.0755768791799 2.59979625578436 2.59979625578436 3.66764047737369 2.59979625578436 3.13589593959261 2.59979625578436 3.12551148095829 2.59979625578436 2.59979625578436 3.43931519236312 2.59979625578436 3.49795787344468 2.59979625578436 2.59979625578436 3.0680091370017 2.59979625578436 2.59979625578436 2.59979625578436 2.59979625578436 3.17231317506197 3.19855137885276 2.59979625578436 3.01490231394773 2.59979625578436 2.59979625578436 3.77715138267553 3.04596543434785 2.59979625578436 3.23307136903005 2.59979625578436 3.41253877880521 3.04931507854715 2.59979625578436 2.59979625578436 2.59979625578436 2.59979625578436 2.59979625578436 3.0490669307664 3.25651977128008 3.11516147797062 3.69156864533317 2.59979625578436 3.49264171784941 3.13327665589051 2.59979625578436 3.2027230823485 2.59979625578436 3.14868655853493 2.59979625578436 2.59979625578436 2.59979625578436 2.59979625578436 2.59979625578436 2.59979625578436 2.59979625578436 2.59979625578436 3.20229976147952 3.10694865309437 3.0992041201342 3.11793268627682 2.59979625578436 3.12404357264528 3.83185023614716 2.59979625578436 2.59979625578436 2.59979625578436 2.59979625578436 3.29214780067696 2.59979625578436 2.59979625578436 3.67724799383265 2.59979625578436 3.03997188674666 2.59979625578436 3.15282698057601 2.59979625578436 2.59979625578436 2.59979625578436 2.59979625578436 2.59979625578436 3.93904697331096 2.59979625578436 2.59979625578436 2.59979625578436 3.18881389019315 2.59979625578436 3.33689537073237 2.59979625578436 3.20643697917781 2.59979625578436 2.59979625578436 3.10526400266323 3.12386348523869 2.59979625578436 2.59979625578436 3.17879938663296 2.59979625578436 3.31680275846176 2.59979625578436 3.35753510202584 2.59979625578436 3.11530692652306 3.33692940409424 2.59979625578436 2.59979625578436 3.32590215093667 2.59979625578436 3.29158988951864 2.59979625578436 3.07812638981679 2.59979625578436 2.59979625578436 3.54586406174547 2.59979625578436 3.57613858349178 3.32593040474478 3.2004768242502 2.59979625578436 2.59979625578436 3.20566299976803 3.13901363613911 3.42048852473569 2.59979625578436 3.10040922476677 3.50360441488598 2.59979625578436 3.53996910997867 3.36204250988082 3.3580901148347 3.36586943173339 2.59979625578436 3.23796702278507 3.10783858502086 3.08382354620843 2.59979625578436 2.59979625578436 2.59979625578436 2.59979625578436 2.59979625578436 2.59979625578436 2.59979625578436 2.59979625578436 3.07652576753501 3.34310554963969 3.27005780046848 2.59979625578436 3.16658854311766 2.59979625578436 3.63333843188727 2.59979625578436 2.59979625578436 2.59979625578436 3.13052693773863 3.34656235891387 2.59979625578436 2.59979625578436 4.55476413553005 3.37017545708318 3.11624245650931 2.59979625578436 2.59979625578436 3.98548409007793 3.36272800854502 3.38020251553063 2.59979625578436 2.59979625578436 2.59979625578436 2.59979625578436 3.39724226744863 2.59979625578436 2.59979625578436 3.40464306295055 2.59979625578436 2.59979625578436 2.59979625578436 3.22322736688131 2.59979625578436 2.59979625578436 2.59979625578436 2.59979625578436 2.59979625578436 3.39912989984874 2.59979625578436 2.59979625578436 3.34444953840647 2.59979625578436 2.59979625578436 3.17666752597553 2.59979625578436 2.59979625578436 2.59979625578436 2.59979625578436 2.59979625578436 2.59979625578436 2.59979625578436 2.59979625578436 3.31738323501506 3.02941578193738 2.59979625578436 2.59979625578436 2.59979625578436 2.59979625578436 2.59979625578436 3.1277135856963 2.59979625578436 3.25006177786541 2.59979625578436 2.59979625578436 2.59979625578436 3.12117286708181 2.59979625578436 2.59979625578436 2.59979625578436 3.0324307448167 3.18649476359596 3.03183288177952 2.59979625578436 2.59979625578436 2.59979625578436 2.98900452407651 2.59979625578436 2.59979625578436 3.42558272829161 3.38273842837332 2.59979625578436 2.59979625578436 3.28474754635573 3.11870604035815 2.59979625578436 3.01265836496538 3.54935227703353 2.59979625578436 3.41790356109809 2.59979625578436 3.76822406450775 2.59979625578436 2.59979625578436 3.23817512837546 2.59979625578436 2.59979625578436 2.59979625578436 2.59979625578436 2.59979625578436 2.59979625578436 3.36362012377228 3.11619863125283 3.40116079843692 3.46890406481015 3.32449490963803 2.59979625578436 3.12901589028519 2.59979625578436 3.13790827944038 3.08978059537946 3.38630181835361 2.59979625578436 2.59979625578436 3.36674922290519 3.3044068221996 3.2500535295445 3.22256664660478 2.59979625578436 3.13594984025197 2.59979625578436 3.25835208647746 3.73922672233274 3.57146495650175 2.59979625578436 2.59979625578436 3.38629528969851 2.59979625578436 3.07369795760033 3.58508707760162 2.59979625578436 3.51041138144057 2.59979625578436 2.59979625578436 3.70954315675184 3.1964791051938 2.59979625578436 2.59979625578436 2.59979625578436 2.59979625578436 2.59979625578436 2.59979625578436 3.19153549401571 2.59979625578436 3.46923753091554 2.59979625578436 3.08541878809132 2.59979625578436 3.34591117683446 2.59979625578436 3.78913948895055 3.25239247268295 2.59979625578436 2.59979625578436 3.44583545555997 3.03967187552959 3.44945532343366 2.59979625578436 2.59979625578436 2.59979625578436 3.27961246069983 3.50796474887411 3.54902121927956 2.59979625578436 2.59979625578436
Manes.12G147900.v6.1 3.14683983215409 2.59979625578436 3.45191887297824 2.59979625578436 2.59979625578436 3.15536754223307 2.59979625578436 3.48212528741791 2.59979625578436 2.59979625578436 3.05243133298284 2.59979625578436 3.32888032498958 2.59979625578436 2.59979625578436 3.1581819852139 3.35405828690082 2.59979625578436 2.59979625578436 2.59979625578436 3.2129912889402 2.59979625578436 4.05004371489472 2.59979625578436 2.59979625578436 3.29982034827609 2.59979625578436 3.20900055990681 2.59979625578436 2.59979625578436 2.59979625578436 2.59979625578436 3.17378617670681 2.59979625578436 2.59979625578436 2.59979625578436 2.59979625578436 3.21447733758373 2.59979625578436 2.59979625578436 2.59979625578436 2.59979625578436 3.18911703177846 2.59979625578436 2.59979625578436 2.59979625578436 2.59979625578436 3.1556293923897 2.59979625578436 2.59979625578436 2.59979625578436 2.59979625578436 2.59979625578436 2.59979625578436 2.59979625578436 2.59979625578436 2.59979625578436 3.61347262458146 3.24813913044745 2.59979625578436 3.25634658216568 2.59979625578436 3.71107914194521 2.59979625578436 2.59979625578436 3.36272545837779 2.59979625578436 3.19194094230314 2.59979625578436 2.59979625578436 2.59979625578436 3.03420175286161 2.59979625578436 2.59979625578436 2.59979625578436 3.28754744734438 2.59979625578436 3.06039705082243 2.59979625578436 2.59979625578436 2.59979625578436 2.59979625578436 3.40821820302597 2.59979625578436 2.59979625578436 3.22543616017794 2.59979625578436 2.59979625578436 2.59979625578436 2.59979625578436 2.59979625578436 2.59979625578436 2.59979625578436 2.59979625578436 2.59979625578436 2.59979625578436 3.30083189186928 2.59979625578436 2.59979625578436 2.59979625578436 2.59979625578436 2.59979625578436 2.59979625578436 3.42074107198534 2.59979625578436 2.59979625578436 3.25897070105676 2.59979625578436 3.31666850209906 2.59979625578436 2.59979625578436 3.16467000805317 2.59979625578436 3.92476114188559 2.59979625578436 2.59979625578436 2.59979625578436 2.59979625578436 4.40147681546341 2.59979625578436 2.59979625578436 3.13872541349518 2.59979625578436 4.36644438141618 2.59979625578436 2.59979625578436 2.59979625578436 2.59979625578436 2.59979625578436 2.59979625578436 2.59979625578436 3.42111300273466 2.59979625578436 3.77167773008559 2.59979625578436 2.59979625578436 2.59979625578436 2.59979625578436 3.11715769885859 2.59979625578436 2.59979625578436 3.00996798027269 2.59979625578436 2.59979625578436 2.59979625578436 2.59979625578436 3.16768203400873 2.59979625578436 2.59979625578436 2.59979625578436 2.59979625578436 2.59979625578436 2.59979625578436 2.59979625578436 2.59979625578436 2.59979625578436 3.13846362547094 2.59979625578436 3.07495913220232 2.59979625578436 2.59979625578436 3.04070355142447 2.59979625578436 3.74124744451025 2.59979625578436 2.59979625578436 2.59979625578436 2.59979625578436 2.59979625578436 2.59979625578436 2.59979625578436 3.13618426178944 3.12628544447371 4.01603236594508 2.59979625578436 2.59979625578436 2.59979625578436 2.59979625578436 4.08584345613752 2.59979625578436 2.59979625578436 3.36064708397914 2.59979625578436 3.75515036559929 2.59979625578436 2.59979625578436 2.59979625578436 2.59979625578436 2.59979625578436 2.59979625578436 2.59979625578436 3.35169926356515 2.59979625578436 3.04160865887499 2.95967134658604 2.59979625578436 2.59979625578436 3.13848911460483 2.59979625578436 3.31135537628347 2.59979625578436 2.59979625578436 3.16689536194367 2.59979625578436 3.61677307627576 2.59979625578436 2.59979625578436 3.22829425332205 2.59979625578436 2.59979625578436 2.59979625578436 2.59979625578436 2.59979625578436 2.59979625578436 2.59979625578436 2.59979625578436 2.59979625578436 2.59979625578436 2.59979625578436 3.33238703215835 2.59979625578436 2.59979625578436 2.59979625578436 2.59979625578436 3.73288062577153 3.16305146276653 2.59979625578436 2.59979625578436 2.59979625578436 3.67347537460116 2.59979625578436 2.59979625578436 2.59979625578436 2.59979625578436 2.59979625578436 2.59979625578436 2.59979625578436 3.19677433375722 2.59979625578436 4.00773958451904 2.59979625578436 2.59979625578436 2.59979625578436 2.59979625578436 3.08827779899346 2.59979625578436 2.59979625578436 3.45753213759342 2.59979625578436 3.39303938594947 2.59979625578436 2.59979625578436 2.59979625578436 3.08092639916607 3.60210118899195 2.59979625578436 2.59979625578436 2.59979625578436 2.59979625578436 3.17608306896042 2.59979625578436 2.59979625578436 3.19556340470997 2.59979625578436 3.27415149574588 2.59979625578436 2.59979625578436 3.17356662868593 3.35176661093158 3.415894803482 2.59979625578436 2.59979625578436 3.36821729632826 2.59979625578436 2.59979625578436 2.59979625578436 2.59979625578436 2.59979625578436 2.59979625578436 2.59979625578436 3.30262129821875 2.59979625578436 2.59979625578436 3.09839870207427 2.59979625578436 3.02532496867072 2.59979625578436 2.59979625578436 2.59979625578436 2.59979625578436 3.41150002700353 2.59979625578436 2.59979625578436 2.59979625578436 2.59979625578436 3.56418732133832 2.59979625578436 2.59979625578436 3.18590979373873 2.59979625578436 2.59979625578436 2.59979625578436 2.59979625578436 2.59979625578436 2.59979625578436 3.64165707291856 2.59979625578436 2.59979625578436 2.59979625578436 2.59979625578436 3.75733231750362 2.59979625578436 2.59979625578436 2.59979625578436 2.59979625578436 3.61039820947627 2.59979625578436 2.59979625578436 2.59979625578436 2.59979625578436 3.6159717350813 2.59979625578436 2.59979625578436 3.11444189945037 2.59979625578436 3.53367633021917 2.59979625578436 2.59979625578436 3.44479857084641 2.59979625578436 3.82175856716567 2.59979625578436 2.59979625578436 2.59979625578436 2.59979625578436 3.52874432227956 3.9019430405112 2.59979625578436 2.59979625578436 2.59979625578436 3.89245209463446 2.59979625578436 2.59979625578436 2.59979625578436 2.59979625578436 3.89454065588228 2.59979625578436 2.59979625578436 2.59979625578436 2.59979625578436 3.25721121744889 2.59979625578436 2.59979625578436 2.59979625578436 2.59979625578436 3.66732780932737 2.59979625578436 2.59979625578436 3.37363417613735 2.59979625578436 3.72640010490732 2.59979625578436 2.59979625578436 3.19836810956745 3.20913638165412 3.0825107763154 2.59979625578436 2.59979625578436 3.15779812644779 2.59979625578436 3.21036400817574 2.59979625578436 2.59979625578436 2.59979625578436 3.66154325580684 2.59979625578436 3.72435238167167 2.59979625578436 2.59979625578436 3.29707522516397 2.59979625578436 3.37434341157556 2.59979625578436 2.59979625578436 3.29333401168874 2.59979625578436 2.59979625578436 2.59979625578436 2.59979625578436 3.12273955512324 2.59979625578436 2.59979625578436 2.59979625578436 2.59979625578436 2.59979625578436 2.59979625578436 3.24980416694994 2.59979625578436 2.59979625578436 3.72125575631646 2.59979625578436 2.59979625578436 2.59979625578436 2.59979625578436 2.59979625578436 2.59979625578436 3.22344610197473 2.59979625578436 2.59979625578436 2.59979625578436 2.59979625578436 3.41054618312097 2.59979625578436 2.59979625578436 3.72294818891706 2.59979625578436 3.8782200087698 2.59979625578436 2.59979625578436 2.59979625578436 2.59979625578436 3.35537022837668 2.59979625578436 3.28076458677052 3.48869614937631 2.59979625578436 3.45109885259742 2.59979625578436 2.59979625578436 2.59979625578436 2.59979625578436 3.75877749998037 2.59979625578436 2.59979625578436 2.59979625578436 2.59979625578436 3.94179678570651 2.59979625578436 2.59979625578436 2.59979625578436 3.30569620533089 2.59979625578436 2.59979625578436 2.59979625578436 3.30265235045542 2.59979625578436 3.2656464759195 2.59979625578436 2.59979625578436 3.0755768791799 2.59979625578436 2.59979625578436 2.59979625578436 2.59979625578436 3.13589593959261 2.59979625578436 2.59979625578436 2.59979625578436 2.59979625578436 3.43931519236312 2.59979625578436 3.98869882373956 2.59979625578436 2.59979625578436 2.59979625578436 2.59979625578436 3.47284080734992 2.59979625578436 2.59979625578436 3.57903779108596 2.59979625578436 2.59979625578436 3.18485473878746 2.59979625578436 2.59979625578436 2.59979625578436 2.59979625578436 3.94059545112726 2.59979625578436 2.59979625578436 3.1782393393218 2.59979625578436 2.59979625578436 2.59979625578436 2.59979625578436 2.59979625578436 2.59979625578436 3.0490669307664 2.59979625578436 2.59979625578436 2.59979625578436 2.59979625578436 3.05152976655718 2.59979625578436 2.59979625578436 3.2027230823485 2.59979625578436 3.53954419752657 2.59979625578436 2.59979625578436 2.59979625578436 2.59979625578436 2.59979625578436 2.59979625578436 2.59979625578436 3.1505585915272 2.59979625578436 4.06527615687636 2.59979625578436 2.59979625578436 2.59979625578436 3.12404357264528 3.72987887300017 2.59979625578436 2.59979625578436 2.59979625578436 2.59979625578436 3.67965037329522 3.22666753937026 2.59979625578436 3.67724799383265 2.59979625578436 4.06654058404942 2.59979625578436 2.59979625578436 3.93343152360907 2.59979625578436 2.59979625578436 2.59979625578436 2.59979625578436 3.28720428082605 3.16296043660998 2.59979625578436 2.59979625578436 2.59979625578436 2.59979625578436 2.59979625578436 3.29025677866774 2.59979625578436 2.59979625578436 3.22721475254557 2.59979625578436 3.12386348523869 2.59979625578436 2.59979625578436 3.41331573344294 2.59979625578436 3.10937730926642 2.59979625578436 2.59979625578436 2.59979625578436 2.59979625578436 4.3211608881522 3.2962608485763 2.59979625578436 2.59979625578436 2.59979625578436 3.89343169435146 2.59979625578436 2.59979625578436 3.21960951687133 2.59979625578436 3.57787170644851 2.59979625578436 2.59979625578436 2.59979625578436 2.59979625578436 3.11225860773288 3.72291427801192 2.59979625578436 2.59979625578436 3.1839706467237 2.59979625578436 4.31164530834192 2.59979625578436 2.59979625578436 2.59979625578436 2.59979625578436 3.77947284841511 2.59979625578436 2.59979625578436 2.59979625578436 2.59979625578436 3.84720525866936 2.59979625578436 2.59979625578436 3.28089785406808 2.59979625578436 3.36854487766473 2.59979625578436 2.59979625578436 3.47254829990629 2.59979625578436 3.75685344036857 2.59979625578436 2.59979625578436 2.59979625578436 2.59979625578436 4.11313282674055 2.59979625578436 2.59979625578436 3.45273288614406 2.59979625578436 3.93076521485546 2.59979625578436 2.59979625578436 2.59979625578436 2.59979625578436 3.48513351680472 2.59979625578436 2.59979625578436 3.23836589690278 2.59979625578436 3.77381104378575 2.59979625578436 2.59979625578436 3.21559004798566 2.59979625578436 3.25361919067026 2.59979625578436 2.59979625578436 3.17254904508025 2.59979625578436 2.59979625578436 2.59979625578436 2.59979625578436 2.59979625578436 2.59979625578436 2.59979625578436 2.59979625578436 2.59979625578436 3.39912989984874 2.59979625578436 3.64505721057814 2.59979625578436 2.59979625578436 2.59979625578436 2.59979625578436 2.59979625578436 2.59979625578436 2.59979625578436 2.59979625578436 2.59979625578436 2.59979625578436 3.13258002656255 2.59979625578436 3.4742952044758 3.33857317196314 3.09747954102011 3.7341416335537 2.59979625578436 2.59979625578436 2.59979625578436 3.1277135856963 2.59979625578436 2.59979625578436 2.59979625578436 2.59979625578436 3.53608592051933 2.59979625578436 2.59979625578436 2.59979625578436 3.3444210447866 2.59979625578436 4.75633600116306 2.59979625578436 2.59979625578436 3.47295221299192 2.59979625578436 4.17644080456929 2.59979625578436 2.59979625578436 2.59979625578436 2.59979625578436 3.39845749303654 2.59979625578436 2.59979625578436 2.59979625578436 2.59979625578436 3.74150866336052 2.59979625578436 2.59979625578436 3.07631577613061 3.08778501908917 3.61828513834977 2.59979625578436 2.59979625578436 2.59979625578436 2.59979625578436 3.76430622490982 2.59979625578436 2.59979625578436 3.2568317893317 2.59979625578436 4.50327051380476 2.59979625578436 2.59979625578436 2.59979625578436 3.11489981915957 4.19808394818094 2.59979625578436 2.59979625578436 3.35651622161544 2.59979625578436 4.61310908830429 2.59979625578436 2.59979625578436 2.59979625578436 2.59979625578436 3.70817243565136 2.59979625578436 2.59979625578436 2.59979625578436 2.59979625578436 3.40296774934954 2.59979625578436 2.59979625578436 2.59979625578436 2.59979625578436 3.82194434515169 2.59979625578436 2.59979625578436 3.30313529149927 2.59979625578436 2.59979625578436 2.59979625578436 2.59979625578436 3.16483281905453 2.59979625578436 2.59979625578436 2.59979625578436 2.59979625578436 3.87831062209256 2.59979625578436 2.59979625578436 2.59979625578436 2.59979625578436 2.59979625578436 2.59979625578436 2.59979625578436 2.59979625578436 2.59979625578436 2.59979625578436 2.59979625578436 3.71203757707037 2.59979625578436 2.59979625578436 3.44583545555997 2.59979625578436 4.03312855762679 2.59979625578436 2.59979625578436 3.34875050887515 3.08270106822196 4.27240115612746 2.59979625578436 2.59979625578436 2.59979625578436
Manes.12G148000.v6.1 4.51513624047877 2.59979625578436 4.63182467811114 5.63194645214752 4.21704922099307 4.65705132771059 4.5501243530717 4.41380769293219 5.70800331759079 4.86451695094091 4.40746016255007 4.02555476810184 4.68474164205806 2.59979625578436 5.07060995576872 5.04793699276188 5.72679839543229 5.40690247268181 5.88289167663784 5.86106233896031 4.42859187535835 5.96753064447824 5.10272751419889 4.71874427351173 4.62076329833568 5.03723622187339 5.29471860977478 4.41789579572278 5.83751490898161 5.95254168824794 3.28513972525459 5.71389040963998 5.1856256117855 5.67820532237284 4.38590499291156 4.38339172483685 4.50824471702389 4.51105461208225 4.40028234882696 5.47525672109997 5.01245155368018 5.60680984308454 5.20029642520342 4.66107805167218 4.60766517298189 4.80153556614539 5.40236519574586 4.19509937476731 4.13694463208271 5.23251227950795 5.06000772961864 5.64074227295245 4.93357002818593 5.11967176461807 5.04564521897106 5.2259319768225 5.03188524009133 5.58476719836783 5.60644650504676 5.69745951048015 3.71856906465735 5.3243735459657 4.54840231096189 2.59979625578436 2.59979625578436 4.61503548420829 4.05103008769675 4.52046022194206 5.19814502409869 5.17562706729124 4.87496371871707 5.49472222010775 3.88098319609106 5.36305375509599 2.59979625578436 5.66416497189158 5.47254015188565 4.56420248909559 5.20032135453951 4.55973651642721 3.90518066552621 6.14507661640856 4.82857451874254 5.92443882979604 5.36044099498771 5.09634687910121 3.69147458537688 4.48022717817524 5.22645260719492 5.07123789646895 4.24359201923796 5.16668676122576 4.83766880331225 4.53644167317166 5.6713578930303 3.95546315689167 4.3233763019834 5.08303224229647 5.42062869700754 5.66950932929729 5.98948726173123 4.78362963886863 5.21264484989265 5.22318345745698 5.12862405186618 5.85978872796801 5.03991363262516 5.0289599154012 4.47121598523062 4.51350516611589 5.51392836161506 4.13435387273992 4.64031380126429 3.92476114188559 2.59979625578436 5.45407893192555 4.8210551891347 5.76783452786288 5.15047553129228 6.96529450122866 5.92054375285507 4.93578588189588 5.82683027319646 4.66489414993974 5.52504355952373 6.11146008869839 4.85646498516639 5.29201287215168 4.38748088629711 5.4339429807113 6.3017142372003 5.44538061663543 5.06293441470953 5.29844426096387 6.78111139532899 5.43502706851748 5.07270567375252 5.34367698367161 5.08281267484733 5.90126297420252 5.32173286588723 6.06231925918061 5.22789170641106 5.87430374090482 4.13436477922113 3.68557250994933 5.0821146079614 5.2476952411486 5.68685333496535 4.9128248976036 5.00097259942899 5.31467120034303 4.46467135803246 5.98055360130624 5.74407095863511 4.76273901505651 4.70629492746221 5.23310502294909 5.43036339415517 5.78029852763235 5.50768371939169 5.08164868973017 6.10805329469119 5.77484830014062 6.21482104425468 6.32637979762289 5.03103850416972 5.53779043209544 2.59979625578436 4.56136007141224 5.24436644142251 5.12112574894847 4.931272748135 5.48648616285956 4.64735506476251 5.31317363415352 3.70830021421705 5.93681531210773 4.58063513326414 2.59979625578436 4.90781156773918 4.77955790394239 4.18640786031237 4.44821029049616 5.07335028618488 4.98733444199508 4.80563721166575 4.56219141839801 4.55413044150036 4.99697420205652 3.7826380584795 4.78850637370139 5.04523405293127 5.00819030005623 5.22113649249993 5.80674169684378 5.58992258825649 5.91293239918907 5.80960121532018 4.9048711755059 5.28223631088659 5.23577271984049 4.80138540193541 5.97242578741734 5.56829704325481 6.20069504740025 5.79342512359869 5.64264988512079 4.87552060325858 5.76342846649266 5.23444424257434 5.38554462333944 5.55391174055972 5.52111107586771 4.56000498991878 4.75595622046787 4.79730947084849 5.86202583779516 6.46794203231922 5.060956762842 5.40037252127265 5.44150825988247 5.34358657616132 5.00806560745233 4.86951236757649 5.46084060128581 6.47681981732819 6.11485991206815 2.59979625578436 4.91854958800959 5.17959161247539 4.59450683265699 5.80286003580331 4.71052280785417 5.30327821682185 4.89944795279615 4.67137692233381 4.72965811267903 5.25286678900864 5.80958711415762 5.55252513156766 6.29391659895579 6.19624617354538 4.57606863239926 4.62450323458311 5.10685984067387 4.65128103262935 5.31791837669269 5.09491247569007 5.27569001107138 5.32293994031574 6.23933910763426 5.19451957427592 5.00329108678692 4.9899986014507 5.11529090062988 2.59979625578436 5.27516317619886 4.91732650646516 4.93187186810799 5.44532019965033 5.11666244280899 5.18093907773198 4.87356091597423 4.78946029906569 5.00384096128361 5.14538887901114 6.04380922782326 5.34697228083683 4.88115666102235 5.82657192377324 4.77097013898813 4.92025232257185 5.26693721581436 4.553134485482 4.69023532826853 5.44149831319674 2.59979625578436 6.01521956681878 4.81941990708917 5.17191246009558 5.67345903774226 5.68014157591099 5.36512103490573 5.41520937727903 4.82570027075997 5.32298587446452 5.48892150664797 5.98633435920153 4.8393550099836 5.31347903066989 5.13468592033945 5.49281227036989 5.3035656059405 5.35932526290634 5.04156407789568 5.147119780566 5.877029492259 5.0590897041345 5.25886501547141 5.16517103855243 5.59874157834913 5.38889587258699 5.54309689567115 5.55915338227253 5.85062111051188 5.59956034425246 6.41333213715946 4.45729826722604 5.74384678658458 5.50055048214485 6.0772603660002 5.93478691036111 5.99482379966286 5.05563230754116 5.37863126045924 5.5151282969732 6.2519455367353 5.97207787204285 6.0063148189476 5.76227138860014 5.97515813490198 6.20828013290253 4.88719409546314 5.45173832292719 4.93783222535519 5.31147080603423 5.03474708886418 5.92441533117899 5.97077297044678 5.47665470422479 6.79028385980686 2.59979625578436 6.01951380743395 5.90903723122965 5.60452236179865 6.26721547016761 6.5597460897835 5.05383709357906 5.392896237684 4.94819260264945 5.20192304598811 5.66405347745645 6.0149589469262 6.25867462659273 5.97407196094198 6.5711723022086 5.82888405943909 5.96645244626373 5.49681492406407 4.45801125212273 6.21420788976543 5.72670738837809 6.04579757852024 5.48583908368257 5.54741830375864 5.23625721070447 5.03782580699245 5.78719751833659 5.71288870262382 5.90971303106229 6.1281434004448 5.36388331316983 6.08077533761312 4.88453505264455 4.97764536929652 5.6536362570379 5.46696162705125 5.00442025466593 6.16749680340404 4.91614637432934 5.71876114531439 6.29795017295558 6.02179371261251 5.27227082327903 5.99753109865352 5.54482471283481 5.93245068080838 5.65717871942102 5.59033698734282 4.95782263726286 4.89128147795597 5.24713335588868 5.64093552789212 5.36535800262202 5.28183604159608 4.12571648205588 5.53276984462824 5.15209438764969 5.10467421920338 5.0952911448317 6.350357264757 5.50993970976745 4.03287503074016 5.96839372569524 4.4569336025263 5.12302330511336 4.78558766417918 5.23383601329725 5.88262112976142 5.76173901171994 5.01537375020906 5.25654447849798 5.86343027999587 5.16254912926885 5.37019453245981 4.92967051630423 5.71448825557232 5.74298209628501 5.61155811274855 5.07487053780295 5.70141436676452 5.67130351704935 5.50831659305221 5.64453097149965 5.55631269545154 5.61800118815211 6.69850951790349 5.58392727673847 4.91752154773495 4.98917550895971 4.75056341768024 5.23338113763172 5.98039523231395 4.84067929112129 4.93134399700765 5.52638122047025 5.50649794094037 4.73938107554916 6.26125513031438 5.28871052088743 5.65268364482657 6.01423909606915 5.70100356211584 5.86391689797488 5.95246294891227 5.64757529844045 6.87834161140085 6.19497670825774 5.77356656941174 5.40416053601148 5.41713789459296 5.41032697185503 5.2550615804444 5.86925084069875 5.57987106744302 5.46436875948183 6.37357498034079 6.08700911194393 5.45569147205679 5.27478503238569 6.03425038198114 5.93877726727193 4.9876772611585 5.79421598077263 6.20961377133239 5.45423098837718 5.55097009314472 6.08310635324116 6.50610268425207 6.04751759271553 5.6849573398945 6.27626189557835 5.79233624927792 5.90251392349385 4.66426522719269 5.56067911224676 5.48150280191573 5.62646974915623 4.23902730786408 5.31469496586855 5.53064774437005 4.93698961489697 5.55271132610668 5.47511673568081 4.83875868955911 4.69488668301792 2.59979625578436 4.95979392001245 5.05156483539776 4.7856331500858 5.43675443986289 3.96850025075125 6.05112793462441 4.59837302260613 5.56122379329412 2.59979625578436 4.92956830413453 5.84527887705733 5.63500291410599 5.6053824583569 5.19903867087254 5.13108348548721 5.61774865599819 4.67879999156566 5.32966906900448 5.26404171552699 5.46441066119653 5.24792975615174 5.50579791496223 4.82052470348111 5.30180458633957 4.73693740153472 5.22641838034157 5.82009648583454 4.84449424187112 4.91728809561068 5.00781296256787 5.17192791565224 4.8597941319625 5.48815534244756 5.30450844483269 4.80906436024723 5.9757719722493 4.93675978597759 5.52879903475976 5.54298704380552 5.67960021271858 5.8868272493026 6.66675357034806 4.8350541931895 5.52372205451213 5.50581088233343 5.31114512207556 5.38908512681978 5.45005419896294 5.80094268691712 4.87136434773359 5.23650417642638 4.88749367545787 5.00060293765577 4.8386661458083 4.42546365154431 5.51617689394278 5.49572495351082 5.21303802412275 5.27295201221453 5.96539743162759 5.52778307013026 5.81331599300698 5.10216597450871 5.59093045700631 5.62617755265299 5.70395558136848 5.58433444206252 5.35449539312466 5.30916113641858 5.35867992297121 5.79842391707279 5.130516787322 5.1217606159659 6.13487049008428 5.85427081916216 6.6383585333158 5.8812037536296 4.23220898313424 5.70702650578801 5.30786172615962 7.05564527976543 5.19682037371195 5.61078829527552 5.89314068012607 5.01836460295149 5.18449506462145 5.29672966788421 5.15643230167186 4.67894918101518 4.46283008642851 4.63271016565967 4.92815509421385 4.2987232311431 4.18278819955082 4.74399541057762 5.08300686615193 4.89397173709456 6.49440626924582 4.79112667017179 4.71782436636932 4.15113249232489 4.82398625072884 4.58409321107861 4.85491806194503 4.64907951051417 4.07279458593754 4.06437485354539 4.75249933078582 4.31566688152556 3.42251220363524 4.69951179470316 6.19028779347075 3.88623625463831 4.60499491105804 4.53815830349826 3.86098856849618 4.57945277512587 4.87113474315124 4.94649846311864 5.83300332001144 5.36680690057272 6.37483125042846 5.47238196108656 4.8214399509088 4.81998584925707 5.05135144585002 3.91434293410938 4.43689765150505 4.76805073480862 4.83472115085212 4.58112602230414 5.51425796075854 5.02572850332997 3.8480818135128 5.18072480985414 4.65570007969814 4.68087199137485 4.44314789581422 5.01304613614057 2.59979625578436 5.10806195404078 6.13956664337991 6.42954078617194 4.53101924594059 4.6903680826479 5.92930044530513 5.21678880130161 5.32001939049439 4.66757617753741 5.21631662540804 3.41956127694051 4.13118453176859 2.59979625578436 5.63117779687551 5.39496509745359 4.46558264157305 5.0204693538057 4.14463722775502 6.42539569248954 5.44942742379743 4.40711821045092 5.02941969613932 4.31387006779032 4.94282342691038 5.06022213323105 3.68431037628401 4.73506580239094 4.61836078385238 3.31738323501506 4.48526679165484 3.7908095180558 5.27760619206338 3.5720670294192 4.88394475000689 3.81277483485945 4.12095066359143 4.95877174651968 3.70818606824984 3.86794818843242 2.59979625578436 3.3686302546408 4.98992400367324 3.11790825992549 5.59092247454826 5.41386988540822 4.76833276928156 5.01490594908796 5.80298022914783 4.95976847168253 5.58448257435031 3.44650063410331 4.88372630162165 4.20483192097211 5.23489583273596 3.18764437601324 3.69424802388849 4.90468998775026 5.61704118115784 4.52739074014044 4.53764200448967 4.90035361342645 4.74120872408866 4.27004814023612 5.50811747357552 4.34531704021384 5.21098882868183 4.89641059861045 4.37840394729619 2.59979625578436 5.13786176243725 2.59979625578436 4.5940049436203 5.50035941480492 5.24242077670057 4.54483647421163 5.10149630898738 5.25244531097467 5.17911667561826 4.64669143697385 5.3050884198375 4.41522054464505 3.67537270766846 4.62392789488397 4.38516601556764 4.97412803170462 5.78739202966853 5.20884815772509 7.04663163720689 6.93644809982878 6.18997826305348 5.91138699808615 5.72137340276747 6.39168029809043 6.31731337684071 6.13003101469532 5.93084836929907 5.88399394148008 5.88967548525781 5.38196962834012 4.52566286366271 5.72439384731877 5.93983654131578 4.61892221554033 4.61371584067525 4.36663517684722 4.81372286436573 4.52410886343676 5.262392252374 5.40414706376904 4.84498016954057 5.0954583952707 4.88353552897041 3.68674262044617 5.02426279327363 4.64687085375687 4.95140650900049 6.43789717432484 4.77223390045046 4.1545133290249 5.26288743589575 5.86506720853662 5.05332883245093 6.36785604774769 5.1687094185762 5.78609953699858 5.58404955357816 5.04845346723918 4.42042900114239 4.0763993604706 5.28800837418586 4.22304477267185 4.28021970903645 4.38907894129213 4.47732323850407 5.3073796989104 5.82585528674552 3.86455948495139 5.99807959263204 3.80791182092175 4.12147217415274
Manes.12G148100.v6.1 7.82214028123697 7.75278437903454 7.30150485696637 6.16522959380882 7.47485335986874 7.23093762432907 7.20897218668388 7.32920923248579 6.94918147555186 6.892627652517 7.51399246014692 6.95252601705947 7.17701102902804 6.53438680259124 7.21752086020923 7.20006849221946 7.25334769228068 7.04514390563363 7.77003601596342 8.25148323916331 6.20716325779044 5.77707736423402 7.22936499307398 6.71968338880865 8.31133816966966 8.20142183953715 7.4943292894376 6.58822053218677 6.4573846979386 8.05775471623864 7.71345334632151 5.96020808773606 6.89198884303983 6.27858305753663 7.92473178954512 7.71201481732816 8.1172598988966 8.2353172432887 7.51017864086741 6.96400634586498 7.24280634983146 6.94626759364454 7.71356178539652 7.03301153808582 7.33254122438224 6.80924976921814 7.06909598277184 7.05540963984515 8.16289678885794 7.22318830695025 7.5150219360912 6.76406841499643 8.45106008867573 7.3417084547153 8.07854286281321 7.04651489276951 8.01887318704627 8.08922599371129 6.83152808515035 8.09241744691399 7.81548971642355 6.54256212426918 8.05873323025445 7.21661909449412 8.44807448972725 7.90251542944588 7.25630226505086 6.87586719883554 6.87481921251406 7.08923696133557 7.58724327667956 7.05664563435309 9.65246331252532 7.68973152796202 7.35592360924763 7.46084860706243 6.66374160226461 7.7982356335853 7.58064393486799 8.89745708437351 8.35995453684053 7.11346460992011 7.76223473931551 7.08385582443016 8.56687173596291 9.16704813582366 8.22078660998027 8.42191934061152 6.59723368081632 6.82941758887741 7.88994655624255 7.60382776283206 7.40422385613063 6.93179804340652 6.50522654805199 6.87505192662241 7.85128907086593 6.9423722439312 7.16566698349233 6.87429139900053 6.54579537209614 6.68860466545576 6.28636180982152 7.65453513645094 7.03778237732441 6.2701134560927 7.08183789804174 6.24040938195615 6.46102546404409 6.73160182139585 7.96809991270091 7.46464555348013 5.73080214511134 7.61179752631175 6.50626143573854 7.03561030321069 7.84290481272402 7.69144925233831 7.49957844024388 7.53650219612806 7.37564690913821 7.20895426596584 6.82431765594999 7.74618102255546 7.6938154346738 7.84954383975769 7.06293303729634 5.69274887157195 7.22088005775187 6.57254571696136 8.15538422272364 7.07647739918293 7.18748960170231 7.16525178910282 6.53279158803915 6.44967745537541 5.99857544140898 6.13707091295722 6.52508318458245 6.87782145150607 6.35677088854326 6.53341720504612 6.07421377013959 7.25039417353993 8.07021844597629 8.48760276245685 7.73918157915776 6.32151470830462 7.60993991598375 6.46902882030237 7.30565786452841 8.21910476167493 7.26216483865153 7.65913281443068 7.01436273100936 6.50755147520585 7.09465924479196 5.37446324991023 6.85779248890415 7.06411187023001 7.26198442138085 6.7347138877375 6.46768793611688 7.88545060944922 7.05901781196948 7.1643836181094 6.77372466395187 5.99778898623283 7.46037658108453 8.41105190855329 7.47071025126743 6.93096103787101 7.25840160265402 7.46783981619612 8.69808205516632 7.27312276018168 6.81165553884966 7.23820155775199 7.2966831939975 8.25444887633543 8.89276061338128 8.09638398201918 6.91138525061732 8.69450550661982 6.89267594288343 8.07776344743366 7.58554516084463 7.01503501681308 8.9954679782128 7.27887689983343 9.58263287304458 7.99792013790524 5.72796359741878 7.19497444112629 8.13932236603038 6.94932644628955 7.24813191353591 6.15912647776247 7.35542902892627 8.35763004852671 6.67620778148619 8.34401730969602 7.2686992403479 7.70935246586589 8.01345042454008 7.84711772752057 7.96790518719154 5.92139999414111 7.32566976440051 7.5060992326951 6.77218585177324 7.60944385157531 4.89212188941727 6.4430007628518 7.42895674363578 7.35422511412798 8.03264164138662 6.00364299515568 7.61051359278238 7.20573795434854 6.97393954091375 7.56155837666456 4.96102544063584 6.22145101873924 7.98876526957207 7.04032784534605 4.31843382324052 5.7968602520107 6.93088482687172 7.42877064155483 8.16943216055538 6.0680856978095 6.20417317099551 7.59439519610565 7.35448889971179 6.29282613598825 7.99051798099491 6.51949693828241 7.33332287145897 7.854776751656 7.23424447747929 7.45855866199949 6.81339988655967 7.22123015375014 6.12584117664889 6.44168018930196 7.16025188411145 6.76657287822902 6.82120606210562 6.89402502219363 6.71454887096821 8.19228298997832 6.65828109062188 7.09150998192377 7.03483078195952 7.14624275717366 2.59979625578436 6.73702411922775 6.81680521743818 6.52514375065334 6.88574848021255 7.52119301565212 5.99946927894008 7.98946104377428 7.18387912303234 8.0037212086663 8.17158158557768 6.4827892036595 6.9912451066308 6.71061438725692 6.87356644169932 8.04136235549874 6.76327253585609 7.79827448962587 7.54659543842301 7.80043371457865 8.75344355016201 7.11875257968409 6.77055656529803 6.4488709646677 6.23777169309466 6.17651581445408 7.14877924418094 5.36512103490573 8.1086395394557 6.5880471347904 5.93974230246535 7.15052579916915 8.14897772530799 6.79795544407171 7.44664424295603 6.12581920076354 6.77091615049395 6.35583821280456 7.45888988553353 6.48059808610735 7.43876893289849 7.36637968758068 6.52135189235356 6.84765697988005 6.21339703837074 5.969150207345 7.53282028859534 5.57738236714146 7.14864179476313 7.00542928624013 6.46830488630862 7.49642597756831 6.69906272174549 6.82862313165288 7.78025748927038 6.05800355900626 7.36694569691829 5.81721577422209 6.82158311428245 7.52502330329477 7.00257852028684 6.4096823550253 5.06699356904372 7.21888964557211 6.63668558021036 7.34595303998132 7.83025978299641 6.2545835264081 6.99593832634955 7.61499841340984 5.97411371827314 6.45241406188155 6.93097570675615 6.82283831642923 7.03250120702634 6.19830074994594 2.59979625578436 5.7014944622107 6.20211066156238 7.80438029678623 7.12215894045151 8.13866758777507 6.19170913288082 6.05892221297907 7.36924507902612 5.97506399145309 8.67396444751204 6.08561755885846 7.08627261868044 7.72801734616342 6.82359864127662 7.59053450903522 5.78570356438483 6.10986808819003 6.86823264462792 6.27071366374198 7.12106224121938 6.38577416623351 7.11889986265072 7.89745746971013 6.72807270172193 5.83394420075157 6.17692945358464 6.7483601091064 6.74208748467239 6.2839598674837 5.48240696262063 7.00316027575805 6.11302788682656 6.33727272495789 6.48552451689971 8.12576931740305 5.74624515200017 7.47476966093765 7.87057076561927 8.04584999978588 8.03948073615607 7.52703160837916 7.25441402412482 7.00441781992989 7.36550346312829 6.68099760186275 7.72134783052072 7.54962429427424 6.50004979920491 7.97095046011483 5.92541823907318 7.31992000018611 6.73806128598801 6.02909399178925 6.94712837427126 6.23279203287937 8.13850073186448 6.68311837354093 8.22841212886157 8.0039138248309 6.59719388903512 6.76995370390825 6.73827224905133 5.51904414819448 6.79817979464607 7.71849993009585 7.9116074431614 4.84905751112074 5.45629425282286 5.27647678282152 6.44624756143601 7.10098336574178 4.85382836719586 5.87870716504781 6.24927802646258 6.25607774242787 6.59657272632561 7.05675346584882 6.4548169732769 7.21719951592723 6.10661357614492 7.33689258388767 6.9823954294445 6.37691667567779 7.21949592714022 6.42932788206211 7.77559389818774 7.03990954136108 4.8095557695845 7.20492697272126 6.59740957585582 7.12024412517364 5.92603536145436 6.55747724035658 7.82692914075199 7.2833521960735 7.39526731657937 4.61881912739662 6.26225210712929 6.30144196168798 6.579212349489 5.60249389621608 6.40481953688361 6.65707110127763 6.59945007281073 5.68807766303787 6.52621134013548 7.10516993732545 7.06597022954064 6.8306548850059 7.15124408832972 7.82741147300426 5.94064058901849 6.5824973775872 6.76884721138292 7.04055436882197 6.82414450158028 6.2385108934396 7.60640273903616 7.18478284384961 6.88748389340913 6.99841876007416 6.86796116441178 5.95578389483665 6.48943160832185 6.86224886766009 7.65461525402617 6.9261092285612 8.58748030455986 7.66978804938379 7.68160816611581 7.29141341044747 6.34404709757817 6.79984058928762 6.89937314988612 6.3766477767593 7.46850823006079 8.20653678968824 7.08516417932131 5.93966778111691 7.41861109038656 5.81137239261087 6.82199387143823 6.40819831122921 6.26870559985616 8.1247650539487 6.6378666852799 7.36779826600779 7.03725922537104 6.51133102986127 7.5758157735867 5.79263965657705 7.36243190027729 5.6798671240238 7.82636390186491 6.57441321687712 6.48655499566174 6.46478455512466 7.19546030723248 6.95163921825342 7.84596670811397 7.11328307035657 7.77565400083875 6.76113162368252 5.34249394278509 6.73888518615912 6.18935196406516 5.4350895084049 5.36971899000653 5.81473171360553 6.30964180775595 6.40484521236952 7.57898398843432 7.26746995761289 6.57609373564641 6.46187909836604 5.81314850235845 7.36832604003842 6.50129847694405 6.75611140691887 7.78755316290636 7.0511873157566 8.43512414990028 6.78793713990434 7.2465661929641 7.39004883231307 5.79815591738293 6.43305399946359 5.75322150820994 6.44264872439382 6.60066995242053 5.77442015225111 6.9071999631068 6.22190682314735 6.39727773913411 6.34653037869452 5.91146061780383 6.74746630422731 7.13844244972766 6.45087671541068 6.01907853504004 5.54423113728736 6.5657124483351 6.8386747706212 6.76572540343668 8.02038667288495 5.30283123421812 6.7819723033528 7.25562339221013 6.41562860298063 8.13599487410999 6.047324135565 6.40825942462116 6.92677458578757 7.38197982142092 6.91090589898891 6.73953788231167 6.98270956914575 9.08757642286691 6.31688616503743 7.57267494258542 7.2509801249203 8.68136383343077 8.31915867855861 6.11871828105037 7.77735527578802 6.55673468675751 7.21330477465755 7.58084977871028 6.2868067766181 7.11117919862948 6.26244612014193 7.32568464337894 7.87131225868227 7.35131689047811 6.22913239943032 7.2624110119909 6.70027743762088 8.04833020443526 7.92905735081942 7.55777583517761 7.82810113110329 7.84489274515092 7.25197102196449 8.48310248563023 7.81372774255071 9.13916514463575 5.91912957017802 7.67185172411198 7.36645695030908 7.64057963207469 8.58742355277688 7.82895027432683 7.89902239897715 6.35528537110334 7.00333857412531 7.39877720812981 7.0044878740154 8.15399013758462 8.04191837026712 6.9625150380843 7.29147799594197 7.52177065815952 6.82688382745438 8.33905114161945 6.45252301748468 8.12422160023234 6.9835019847309 7.21676307458031 7.5424940695442 6.13975201060007 7.40196463609601 7.56856671853633 8.32589327013953 7.79809503269926 7.06586681357023 8.5223669288421 6.67064097382256 7.63263477335096 8.36410928918641 7.16731387498793 8.55043619972685 7.31447764620731 8.38811889467568 8.21339793961027 7.69848897975308 8.24158511141226 6.38252894829206 7.52901348378004 8.25419431402193 7.52345167767752 6.9594973479786 6.11610157490452 8.4513629205614 7.4430498209571 6.8576167369062 7.30058925443868 7.10897898919174 7.08937430573395 6.55181171903622 7.87933765215592 7.4216540284425 6.5590890581899 8.5652508242932 6.42539569248954 7.94099097519994 7.90259504803166 7.36857139607407 7.25912686972678 8.82576229828955 7.20006334148697 8.18695264079637 7.1097902609421 8.77024322842386 8.79612321061479 7.18622115664937 7.83970745489377 6.50164963107392 7.59605544874055 7.46968271469777 7.07874643932794 6.96695387682243 6.14225767177842 7.49994906405958 5.50039802093363 6.50185653103526 7.88702170282063 7.20885828861255 8.7851561303187 7.30689942619206 8.35475139785169 7.19413459777393 7.05865139580118 6.849534554795 8.19491689406923 6.43424216735487 7.6511989661381 7.57266342425488 6.72348116033461 7.56449326656324 8.03341085864097 7.29498380048532 7.95214655700365 7.25997075695436 7.74971875257774 7.28694189486337 7.08833716142485 6.73810903431517 7.68106909689429 7.63770889424083 7.15656951119616 7.50836147134193 7.40383217918462 7.46242825676734 8.76485715160943 4.91697188260733 7.42227970722944 6.83208184207123 7.63434329191295 7.4495262892693 6.8346370578974 6.51186054470593 7.4617221986243 7.04387255688059 7.52850325502087 7.09335489493651 7.21486484068685 8.65286346683004 6.81295518511972 6.67532111132732 6.60086016198519 7.08862323746422 7.29330783832705 6.53384919461082 6.58258777105 7.21609008653312 6.04749737099769 6.76626688685602 7.17942299157389 6.80898532433102 7.4750230300544 7.12511483194586 7.53474575572379 6.71359781259306 8.54574941124628 7.5468655135169 7.02510139865678 7.15032421622858 8.04320139256212 7.8398619933697 6.10649053375653 6.2582035065126 7.29166557089495 6.29996173883379 6.19135182152006 7.17657958528428 6.7761951331659 6.96908662593823 8.47034692780544 7.71060795111735 7.03605128050791 8.15288403282428 7.3388626171521 9.08100730379982 8.88589171309945 7.19854336448563 6.69213502885767 7.7301880735362 7.43767464685335 7.98880422440014 6.98251903493211 7.08359039363755 7.19221108121965 7.95762813005096 9.09683015695621 7.1642784054969 6.07111634851857 8.53629655075061 7.29831992183575 7.82981413187261 7.2016794832385 6.00765610414397 7.76272982726312 7.16109951001542 7.3202652583928 6.70864322136471
Manes.12G148200.v6.1 2.59979625578436 2.59979625578436 2.59979625578436 2.59979625578436 2.59979625578436 2.59979625578436 2.59979625578436 2.59979625578436 2.59979625578436 2.59979625578436 2.59979625578436 2.59979625578436 2.59979625578436 2.59979625578436 2.59979625578436 2.59979625578436 2.59979625578436 2.59979625578436 2.59979625578436 2.59979625578436 2.59979625578436 2.59979625578436 2.59979625578436 2.59979625578436 2.59979625578436 2.59979625578436 2.59979625578436 2.59979625578436 2.59979625578436 2.59979625578436 2.59979625578436 2.59979625578436 2.59979625578436 2.59979625578436 2.59979625578436 2.59979625578436 2.59979625578436 2.59979625578436 2.59979625578436 2.59979625578436 2.59979625578436 2.59979625578436 2.59979625578436 2.59979625578436 2.59979625578436 2.59979625578436 2.59979625578436 2.59979625578436 2.59979625578436 2.59979625578436 2.59979625578436 2.59979625578436 2.59979625578436 2.59979625578436 2.59979625578436 2.59979625578436 2.59979625578436 2.59979625578436 2.59979625578436 2.59979625578436 2.59979625578436 2.59979625578436 2.59979625578436 2.59979625578436 2.59979625578436 2.59979625578436 2.59979625578436 2.59979625578436 2.59979625578436 2.59979625578436 2.59979625578436 2.59979625578436 2.59979625578436 2.59979625578436 2.59979625578436 2.59979625578436 2.59979625578436 2.59979625578436 2.59979625578436 2.59979625578436 2.59979625578436 2.59979625578436 2.59979625578436 2.59979625578436 2.59979625578436 2.59979625578436 2.59979625578436 2.59979625578436 2.59979625578436 2.59979625578436 2.59979625578436 2.59979625578436 2.59979625578436 2.59979625578436 2.59979625578436 2.59979625578436 2.59979625578436 2.59979625578436 2.59979625578436 2.59979625578436 2.59979625578436 2.59979625578436 2.59979625578436 2.59979625578436 2.59979625578436 2.59979625578436 2.59979625578436 2.59979625578436 2.59979625578436 2.59979625578436 2.59979625578436 2.59979625578436 2.59979625578436 2.59979625578436 2.59979625578436 2.59979625578436 2.59979625578436 2.59979625578436 2.59979625578436 2.59979625578436 2.59979625578436 2.59979625578436 2.59979625578436 2.59979625578436 2.59979625578436 2.59979625578436 2.59979625578436 2.59979625578436 2.59979625578436 2.59979625578436 2.59979625578436 2.59979625578436 2.59979625578436 2.59979625578436 2.59979625578436 2.59979625578436 2.59979625578436 2.59979625578436 2.59979625578436 2.59979625578436 2.59979625578436 2.59979625578436 2.59979625578436 2.59979625578436 2.59979625578436 2.59979625578436 2.59979625578436 2.59979625578436 2.59979625578436 2.59979625578436 2.59979625578436 2.59979625578436 2.59979625578436 2.59979625578436 2.59979625578436 2.59979625578436 2.59979625578436 2.59979625578436 2.59979625578436 2.59979625578436 2.59979625578436 2.59979625578436 2.59979625578436 2.59979625578436 2.59979625578436 2.59979625578436 2.59979625578436 2.59979625578436 2.59979625578436 2.59979625578436 2.59979625578436 2.59979625578436 2.59979625578436 2.59979625578436 2.59979625578436 2.59979625578436 2.59979625578436 2.59979625578436 2.59979625578436 2.59979625578436 2.59979625578436 2.59979625578436 2.59979625578436 2.59979625578436 2.59979625578436 2.59979625578436 2.59979625578436 2.59979625578436 2.59979625578436 2.59979625578436 2.59979625578436 2.59979625578436 2.59979625578436 2.59979625578436 2.59979625578436 2.59979625578436 2.59979625578436 2.59979625578436 2.59979625578436 2.59979625578436 2.59979625578436 2.59979625578436 2.59979625578436 2.59979625578436 2.59979625578436 2.59979625578436 2.59979625578436 2.59979625578436 2.59979625578436 2.59979625578436 2.59979625578436 2.59979625578436 2.59979625578436 2.59979625578436 2.59979625578436 2.59979625578436 2.59979625578436 2.59979625578436 2.59979625578436 2.59979625578436 2.59979625578436 2.59979625578436 2.59979625578436 2.59979625578436 2.59979625578436 2.59979625578436 2.59979625578436 2.59979625578436 2.59979625578436 2.59979625578436 2.59979625578436 2.59979625578436 2.59979625578436 2.59979625578436 2.59979625578436 2.59979625578436 2.59979625578436 2.59979625578436 2.59979625578436 2.59979625578436 2.59979625578436 2.59979625578436 2.59979625578436 2.59979625578436 2.59979625578436 2.59979625578436 2.59979625578436 2.59979625578436 2.59979625578436 2.59979625578436 2.59979625578436 2.59979625578436 2.59979625578436 2.59979625578436 2.59979625578436 2.59979625578436 2.59979625578436 2.59979625578436 2.59979625578436 2.59979625578436 2.59979625578436 2.59979625578436 2.59979625578436 2.59979625578436 2.59979625578436 2.59979625578436 2.59979625578436 2.59979625578436 2.59979625578436 2.59979625578436 2.59979625578436 2.59979625578436 2.59979625578436 2.59979625578436 2.59979625578436 2.59979625578436 2.59979625578436 2.59979625578436 2.59979625578436 2.59979625578436 2.59979625578436 2.59979625578436 2.59979625578436 2.59979625578436 2.59979625578436 2.59979625578436 2.59979625578436 2.59979625578436 2.59979625578436 2.59979625578436 2.59979625578436 2.59979625578436 2.59979625578436 2.59979625578436 2.59979625578436 2.59979625578436 2.59979625578436 2.59979625578436 2.59979625578436 2.59979625578436 2.59979625578436 2.59979625578436 2.59979625578436 2.59979625578436 2.59979625578436 2.59979625578436 2.59979625578436 2.59979625578436 2.59979625578436 2.59979625578436 2.59979625578436 2.59979625578436 2.59979625578436 2.59979625578436 2.59979625578436 2.59979625578436 2.59979625578436 2.59979625578436 2.59979625578436 2.59979625578436 2.59979625578436 2.59979625578436 2.59979625578436 2.59979625578436 2.59979625578436 2.59979625578436 2.59979625578436 2.59979625578436 2.59979625578436 2.59979625578436 2.59979625578436 2.59979625578436 2.59979625578436 2.59979625578436 2.59979625578436 2.59979625578436 2.59979625578436 2.59979625578436 2.59979625578436 2.59979625578436 2.59979625578436 2.59979625578436 2.59979625578436 2.59979625578436 2.59979625578436 2.59979625578436 2.59979625578436 2.59979625578436 2.59979625578436 2.59979625578436 2.59979625578436 2.59979625578436 2.59979625578436 2.59979625578436 2.59979625578436 2.59979625578436 2.59979625578436 2.59979625578436 2.59979625578436 2.59979625578436 2.59979625578436 2.59979625578436 2.59979625578436 2.59979625578436 2.59979625578436 2.59979625578436 2.59979625578436 2.59979625578436 2.59979625578436 2.59979625578436 2.59979625578436 2.59979625578436 2.59979625578436 2.59979625578436 2.59979625578436 2.59979625578436 2.59979625578436 2.59979625578436 2.59979625578436 2.59979625578436 2.59979625578436 2.59979625578436 2.59979625578436 2.59979625578436 2.59979625578436 2.59979625578436 2.59979625578436 2.59979625578436 2.59979625578436 2.59979625578436 2.59979625578436 2.59979625578436 2.59979625578436 2.59979625578436 2.59979625578436 2.59979625578436 2.59979625578436 2.59979625578436 2.59979625578436 2.59979625578436 2.59979625578436 2.59979625578436 2.59979625578436 2.59979625578436 2.59979625578436 2.59979625578436 2.59979625578436 2.59979625578436 2.59979625578436 2.59979625578436 2.59979625578436 2.59979625578436 2.59979625578436 2.59979625578436 2.59979625578436 2.59979625578436 2.59979625578436 2.59979625578436 2.59979625578436 2.59979625578436 2.59979625578436 2.59979625578436 2.59979625578436 2.59979625578436 2.59979625578436 2.59979625578436 2.59979625578436 2.59979625578436 2.59979625578436 2.59979625578436 2.59979625578436 2.59979625578436 2.59979625578436 2.59979625578436 2.59979625578436 2.59979625578436 2.59979625578436 2.59979625578436 2.59979625578436 2.59979625578436 2.59979625578436 2.59979625578436 2.59979625578436 2.59979625578436 2.59979625578436 2.59979625578436 2.59979625578436 2.59979625578436 2.59979625578436 2.59979625578436 2.59979625578436 2.59979625578436 2.59979625578436 2.59979625578436 2.59979625578436 2.59979625578436 2.59979625578436 2.59979625578436 2.59979625578436 2.59979625578436 2.59979625578436 2.59979625578436 2.59979625578436 2.59979625578436 2.59979625578436 2.59979625578436 2.59979625578436 2.59979625578436 2.59979625578436 2.59979625578436 2.59979625578436 2.59979625578436 2.59979625578436 2.59979625578436 2.59979625578436 2.59979625578436 2.59979625578436 2.59979625578436 2.59979625578436 2.59979625578436 2.59979625578436 2.59979625578436 2.59979625578436 2.59979625578436 2.59979625578436 2.59979625578436 2.59979625578436 2.59979625578436 2.59979625578436 2.59979625578436 2.59979625578436 2.59979625578436 2.59979625578436 2.59979625578436 2.59979625578436 2.59979625578436 2.59979625578436 2.59979625578436 2.59979625578436 2.59979625578436 2.59979625578436 2.59979625578436 2.59979625578436 2.59979625578436 2.59979625578436 2.59979625578436 2.59979625578436 2.59979625578436 2.59979625578436 2.59979625578436 2.59979625578436 2.59979625578436 2.59979625578436 2.59979625578436 2.59979625578436 2.59979625578436 2.59979625578436 2.59979625578436 2.59979625578436 2.59979625578436 2.59979625578436 2.59979625578436 2.59979625578436 2.59979625578436 2.59979625578436 2.59979625578436 2.59979625578436 2.59979625578436 2.59979625578436 2.59979625578436 2.59979625578436 2.59979625578436 2.59979625578436 2.59979625578436 2.59979625578436 2.59979625578436 2.59979625578436 2.59979625578436 2.59979625578436 2.59979625578436 2.59979625578436 2.59979625578436 2.59979625578436 2.59979625578436 2.59979625578436 2.59979625578436 2.59979625578436 2.59979625578436 2.59979625578436 2.59979625578436 2.59979625578436 2.59979625578436 2.59979625578436 2.59979625578436 2.59979625578436 2.59979625578436 2.59979625578436 2.59979625578436 2.59979625578436 2.59979625578436 2.59979625578436 2.59979625578436 2.59979625578436 2.59979625578436 2.59979625578436 2.59979625578436 2.59979625578436 2.59979625578436 2.59979625578436 2.59979625578436 2.59979625578436 2.59979625578436 2.59979625578436 2.59979625578436 2.59979625578436 2.59979625578436 2.59979625578436 2.59979625578436 2.59979625578436 2.59979625578436 2.59979625578436 2.59979625578436 2.59979625578436 2.59979625578436 2.59979625578436 2.59979625578436 2.59979625578436 2.59979625578436 2.59979625578436 2.59979625578436 2.59979625578436 2.59979625578436 2.59979625578436 2.59979625578436 2.59979625578436 2.59979625578436 2.59979625578436 2.59979625578436 2.59979625578436 2.59979625578436 2.59979625578436 2.59979625578436 2.59979625578436 2.59979625578436 2.59979625578436 2.59979625578436 2.59979625578436 2.59979625578436 2.59979625578436 2.59979625578436 2.59979625578436 2.59979625578436 2.59979625578436 2.59979625578436 2.59979625578436 2.59979625578436 2.59979625578436 2.59979625578436 2.59979625578436 2.59979625578436 2.59979625578436 2.59979625578436 2.59979625578436 2.59979625578436 2.59979625578436 2.59979625578436 2.59979625578436 2.59979625578436 2.59979625578436 2.59979625578436 2.59979625578436 2.59979625578436 2.59979625578436 2.59979625578436 2.59979625578436 2.59979625578436 2.59979625578436 2.59979625578436 2.59979625578436 2.59979625578436 2.59979625578436 2.59979625578436 2.59979625578436 2.59979625578436 2.59979625578436 2.59979625578436 2.59979625578436 2.59979625578436 2.59979625578436 2.59979625578436 2.59979625578436 2.59979625578436 2.59979625578436 2.59979625578436 2.59979625578436 2.59979625578436 2.59979625578436 2.59979625578436 2.59979625578436 2.59979625578436 2.59979625578436 2.59979625578436 2.59979625578436 2.59979625578436 2.59979625578436 2.59979625578436 2.59979625578436 2.59979625578436 2.59979625578436 2.59979625578436 2.59979625578436 2.59979625578436 2.59979625578436 2.59979625578436 2.59979625578436 2.59979625578436 2.59979625578436 2.59979625578436 2.59979625578436 2.59979625578436 2.59979625578436 2.59979625578436 2.59979625578436 2.59979625578436 2.59979625578436 2.59979625578436 2.59979625578436 2.59979625578436 2.59979625578436 2.59979625578436 2.59979625578436 2.59979625578436 2.59979625578436 2.59979625578436 2.59979625578436 2.59979625578436 2.59979625578436 2.59979625578436 2.59979625578436 2.59979625578436 2.59979625578436 2.59979625578436 2.59979625578436 2.59979625578436 2.59979625578436 2.59979625578436 2.59979625578436 2.59979625578436 2.59979625578436 2.59979625578436 2.59979625578436 2.59979625578436 2.59979625578436 2.59979625578436 2.59979625578436 2.59979625578436 2.59979625578436 2.59979625578436 2.59979625578436 2.59979625578436 2.59979625578436 2.59979625578436 2.59979625578436 2.59979625578436 2.59979625578436 2.59979625578436 2.59979625578436 2.59979625578436 2.59979625578436 2.59979625578436 2.59979625578436 2.59979625578436 2.59979625578436 2.59979625578436 2.59979625578436 2.59979625578436 2.59979625578436 2.59979625578436 2.59979625578436 2.59979625578436 2.59979625578436 2.59979625578436 2.59979625578436 2.59979625578436 2.59979625578436 2.59979625578436 2.59979625578436 2.59979625578436 2.59979625578436 2.59979625578436 2.59979625578436 2.59979625578436 2.59979625578436 2.59979625578436 2.59979625578436 2.59979625578436 2.59979625578436 2.59979625578436
Manes.12G148300.v6.1 2.59979625578436 2.59979625578436 2.59979625578436 2.59979625578436 2.59979625578436 2.59979625578436 2.59979625578436 3.11445218865464 2.59979625578436 2.59979625578436 2.59979625578436 2.59979625578436 3.11804907243019 2.59979625578436 2.59979625578436 2.59979625578436 2.59979625578436 2.59979625578436 2.59979625578436 3.89014654444277 2.59979625578436 2.59979625578436 3.5105562495507 2.59979625578436 2.59979625578436 3.79014938861514 2.59979625578436 2.59979625578436 2.59979625578436 2.59979625578436 3.28513972525459 2.59979625578436 2.59979625578436 2.59979625578436 2.59979625578436 2.59979625578436 2.59979625578436 2.59979625578436 2.59979625578436 2.59979625578436 2.59979625578436 2.59979625578436 3.60705809411702 2.59979625578436 2.59979625578436 2.59979625578436 2.59979625578436 3.1556293923897 2.59979625578436 2.59979625578436 3.11136424535262 2.59979625578436 2.59979625578436 2.59979625578436 2.59979625578436 2.59979625578436 2.59979625578436 3.11439241586576 2.59979625578436 2.59979625578436 2.59979625578436 2.59979625578436 3.10654593426012 2.59979625578436 2.59979625578436 2.59979625578436 2.59979625578436 2.59979625578436 2.59979625578436 2.59979625578436 2.59979625578436 2.59979625578436 2.59979625578436 2.59979625578436 2.59979625578436 2.59979625578436 2.59979625578436 2.59979625578436 2.59979625578436 2.59979625578436 2.59979625578436 2.59979625578436 2.59979625578436 2.59979625578436 2.59979625578436 2.59979625578436 2.59979625578436 2.59979625578436 2.59979625578436 2.59979625578436 2.59979625578436 2.59979625578436 3.11194123837751 2.59979625578436 2.59979625578436 2.59979625578436 2.59979625578436 2.59979625578436 3.20664689713645 2.59979625578436 2.59979625578436 3.31557217321446 2.59979625578436 3.07799747124634 2.59979625578436 2.59979625578436 3.06791173847519 2.59979625578436 2.59979625578436 2.59979625578436 2.59979625578436 2.59979625578436 2.59979625578436 2.59979625578436 2.59979625578436 2.59979625578436 2.59979625578436 2.59979625578436 3.17519681097436 2.59979625578436 2.59979625578436 3.13872541349518 2.59979625578436 2.59979625578436 3.21041768747788 2.59979625578436 2.59979625578436 2.59979625578436 2.59979625578436 2.59979625578436 2.59979625578436 2.59979625578436 2.59979625578436 3.0891275296357 2.59979625578436 2.59979625578436 2.59979625578436 2.59979625578436 2.59979625578436 2.59979625578436 3.13589789482968 2.59979625578436 2.59979625578436 2.59979625578436 2.59979625578436 2.59979625578436 2.59979625578436 3.24166522631322 3.07277416937966 2.59979625578436 2.59979625578436 3.17781093920006 2.59979625578436 3.10037248322062 2.59979625578436 2.59979625578436 3.13846362547094 2.59979625578436 2.59979625578436 2.59979625578436 2.59979625578436 3.04070355142447 2.59979625578436 3.07587858392687 2.59979625578436 2.59979625578436 2.59979625578436 2.59979625578436 2.59979625578436 2.59979625578436 2.59979625578436 2.59979625578436 2.59979625578436 3.25329403012386 2.59979625578436 2.59979625578436 2.59979625578436 2.59979625578436 3.28761616215826 2.59979625578436 2.59979625578436 2.59979625578436 2.59979625578436 3.15566167985817 2.59979625578436 2.59979625578436 2.59979625578436 2.59979625578436 3.14070663490831 2.59979625578436 3.09391014913098 2.59979625578436 2.59979625578436 2.59979625578436 3.21994986238806 2.59979625578436 2.59979625578436 2.59979625578436 2.59979625578436 2.59979625578436 2.59979625578436 2.59979625578436 2.59979625578436 2.59979625578436 2.59979625578436 3.11263355011005 2.59979625578436 2.59979625578436 2.59979625578436 3.02986544421834 2.59979625578436 2.59979625578436 2.59979625578436 2.59979625578436 2.59979625578436 2.59979625578436 2.59979625578436 2.59979625578436 2.59979625578436 3.20006221402401 3.3496085626079 2.59979625578436 2.59979625578436 3.05392758145134 3.41103001416928 2.59979625578436 2.59979625578436 2.59979625578436 2.59979625578436 2.59979625578436 2.59979625578436 2.59979625578436 2.59979625578436 2.59979625578436 2.59979625578436 2.59979625578436 2.59979625578436 3.19677433375722 2.59979625578436 3.14997929703986 2.59979625578436 2.59979625578436 3.52816261913287 2.59979625578436 2.59979625578436 2.59979625578436 2.59979625578436 2.59979625578436 2.59979625578436 2.59979625578436 2.59979625578436 3.48725331849201 3.17623298287933 2.59979625578436 2.59979625578436 2.59979625578436 2.59979625578436 2.59979625578436 2.59979625578436 3.58532907336892 2.59979625578436 3.15498124947046 2.59979625578436 2.59979625578436 3.07878727232066 2.59979625578436 3.4011667831687 3.17356662868593 2.59979625578436 3.0751254337643 2.59979625578436 2.59979625578436 2.59979625578436 2.59979625578436 3.06864531641847 2.59979625578436 2.59979625578436 2.59979625578436 2.59979625578436 2.59979625578436 3.69555314932731 2.59979625578436 2.59979625578436 2.59979625578436 3.17647007763899 2.59979625578436 2.59979625578436 2.59979625578436 2.59979625578436 2.59979625578436 2.59979625578436 2.59979625578436 2.59979625578436 2.59979625578436 3.13011628474653 2.59979625578436 3.45882666299881 2.59979625578436 3.42317760654825 2.59979625578436 2.59979625578436 2.59979625578436 2.59979625578436 2.59979625578436 2.59979625578436 2.59979625578436 2.59979625578436 3.17618018401525 2.59979625578436 2.59979625578436 2.59979625578436 2.59979625578436 3.02411260142883 3.43497551468937 2.59979625578436 2.59979625578436 3.4222802704751 3.20827003153473 2.59979625578436 2.59979625578436 2.59979625578436 2.59979625578436 2.59979625578436 2.59979625578436 2.59979625578436 3.07280994667388 2.59979625578436 2.59979625578436 2.59979625578436 2.59979625578436 2.59979625578436 3.14710624753656 2.59979625578436 2.59979625578436 2.59979625578436 3.36253590573726 2.59979625578436 2.59979625578436 2.59979625578436 2.59979625578436 2.59979625578436 2.59979625578436 2.59979625578436 2.59979625578436 2.59979625578436 3.14307563156158 2.59979625578436 2.59979625578436 2.59979625578436 2.59979625578436 2.59979625578436 2.59979625578436 2.59979625578436 2.59979625578436 2.59979625578436 2.59979625578436 2.59979625578436 3.06075262526231 3.54211256810747 2.59979625578436 2.59979625578436 2.59979625578436 2.59979625578436 2.59979625578436 2.59979625578436 3.42835385336262 2.59979625578436 2.59979625578436 3.15779812644779 2.59979625578436 2.59979625578436 2.59979625578436 2.59979625578436 3.09519307076167 3.35883779744775 2.59979625578436 3.17264699689973 2.59979625578436 2.59979625578436 2.59979625578436 2.59979625578436 3.15073138801272 3.00763695540965 3.11136320296335 3.29333401168874 3.35646070222803 2.59979625578436 2.59979625578436 2.59979625578436 2.59979625578436 2.59979625578436 2.59979625578436 2.59979625578436 2.59979625578436 2.59979625578436 2.59979625578436 3.39262644786142 2.59979625578436 2.59979625578436 2.59979625578436 2.59979625578436 2.59979625578436 2.59979625578436 2.59979625578436 3.16746079526105 3.14025367911579 3.47516363191189 2.59979625578436 2.59979625578436 3.36487301352577 2.59979625578436 2.59979625578436 2.59979625578436 2.59979625578436 2.59979625578436 2.59979625578436 2.59979625578436 2.59979625578436 3.34726718077738 2.59979625578436 2.59979625578436 2.98080741821271 2.59979625578436 2.59979625578436 3.04948717202689 3.12630467899536 3.63524919302644 2.59979625578436 3.44261754966494 2.59979625578436 2.59979625578436 2.59979625578436 2.59979625578436 2.59979625578436 2.59979625578436 2.59979625578436 3.08920714372086 2.59979625578436 2.59979625578436 3.26472095490408 2.59979625578436 2.59979625578436 3.36314563101168 2.59979625578436 2.59979625578436 2.59979625578436 3.53345212500998 2.59979625578436 2.59979625578436 2.59979625578436 2.59979625578436 2.59979625578436 2.59979625578436 3.38322476864324 3.13589593959261 2.59979625578436 2.59979625578436 2.59979625578436 3.07142817417063 2.59979625578436 3.13776652946732 3.23993430627071 2.59979625578436 2.59979625578436 2.59979625578436 2.59979625578436 3.1089290264677 2.59979625578436 2.59979625578436 2.59979625578436 2.59979625578436 2.59979625578436 3.01490231394773 2.59979625578436 2.59979625578436 2.59979625578436 2.59979625578436 3.94059545112726 3.04937180421191 2.59979625578436 3.1782393393218 3.23299208811065 3.13368629208698 2.59979625578436 2.59979625578436 2.59979625578436 2.59979625578436 3.0490669307664 2.59979625578436 2.59979625578436 3.38077863823906 2.59979625578436 3.49264171784941 2.59979625578436 2.59979625578436 2.59979625578436 2.59979625578436 2.59979625578436 2.59979625578436 2.59979625578436 2.59979625578436 3.17435855558807 3.11976522407249 2.59979625578436 2.59979625578436 3.1505585915272 2.59979625578436 2.59979625578436 2.59979625578436 2.59979625578436 3.11486485550114 2.59979625578436 3.11545540883735 2.59979625578436 2.59979625578436 3.29891955515538 2.59979625578436 3.09168813019347 2.59979625578436 2.59979625578436 2.59979625578436 2.59979625578436 3.03997188674666 2.59979625578436 2.59979625578436 2.59979625578436 3.09661102337773 3.0356971867682 2.59979625578436 2.59979625578436 2.59979625578436 2.59979625578436 2.59979625578436 2.59979625578436 2.59979625578436 2.59979625578436 2.59979625578436 2.59979625578436 2.59979625578436 2.59979625578436 3.22721475254557 2.59979625578436 2.59979625578436 2.59979625578436 2.59979625578436 2.59979625578436 2.59979625578436 3.10937730926642 2.59979625578436 2.59979625578436 2.59979625578436 2.59979625578436 2.59979625578436 2.59979625578436 2.59979625578436 2.59979625578436 2.59979625578436 2.59979625578436 2.59979625578436 3.07812638981679 3.21960951687133 2.59979625578436 3.32032749209579 2.59979625578436 2.59979625578436 2.59979625578436 2.59979625578436 2.59979625578436 2.59979625578436 2.59979625578436 2.59979625578436 2.59979625578436 2.59979625578436 2.59979625578436 3.50360441488598 2.59979625578436 2.59979625578436 2.59979625578436 2.59979625578436 2.59979625578436 2.59979625578436 2.59979625578436 2.59979625578436 2.59979625578436 3.1066138352018 2.59979625578436 2.59979625578436 2.59979625578436 2.59979625578436 2.59979625578436 2.59979625578436 2.59979625578436 2.59979625578436 2.59979625578436 2.59979625578436 3.44951294888695 2.59979625578436 2.59979625578436 2.59979625578436 2.59979625578436 2.59979625578436 2.59979625578436 2.59979625578436 2.59979625578436 2.59979625578436 2.59979625578436 2.59979625578436 2.59979625578436 2.59979625578436 2.59979625578436 2.59979625578436 3.23836589690278 2.59979625578436 2.59979625578436 2.59979625578436 2.59979625578436 2.59979625578436 2.59979625578436 2.59979625578436 2.59979625578436 2.59979625578436 2.59979625578436 2.59979625578436 2.59979625578436 2.59979625578436 2.59979625578436 2.59979625578436 2.59979625578436 2.59979625578436 2.59979625578436 2.59979625578436 3.39912989984874 2.59979625578436 2.59979625578436 3.34444953840647 2.59979625578436 2.59979625578436 2.59979625578436 2.59979625578436 2.59979625578436 2.59979625578436 2.59979625578436 2.59979625578436 2.59979625578436 2.59979625578436 3.12734860701425 2.59979625578436 2.59979625578436 3.09747954102011 3.7341416335537 2.59979625578436 2.59979625578436 2.59979625578436 3.1277135856963 2.59979625578436 2.59979625578436 2.59979625578436 2.59979625578436 2.59979625578436 2.59979625578436 2.59979625578436 2.59979625578436 2.59979625578436 3.20938411112718 3.01607379670363 2.59979625578436 2.59979625578436 2.59979625578436 2.59979625578436 2.98900452407651 2.59979625578436 2.59979625578436 3.18764437601324 2.59979625578436 3.06479868293381 2.59979625578436 2.59979625578436 2.59979625578436 2.59979625578436 2.59979625578436 2.59979625578436 2.59979625578436 2.59979625578436 2.59979625578436 3.32729296405233 2.59979625578436 2.59979625578436 2.59979625578436 2.59979625578436 2.59979625578436 2.59979625578436 2.59979625578436 2.59979625578436 2.59979625578436 3.53005056540587 2.59979625578436 2.59979625578436 2.59979625578436 2.59979625578436 2.59979625578436 2.59979625578436 2.59979625578436 2.59979625578436 2.59979625578436 3.15933867912396 2.59979625578436 2.59979625578436 2.59979625578436 2.59979625578436 2.59979625578436 2.59979625578436 2.59979625578436 2.59979625578436 2.59979625578436 3.40296774934954 2.59979625578436 2.59979625578436 2.59979625578436 2.59979625578436 3.15933397875847 2.59979625578436 2.59979625578436 2.59979625578436 2.59979625578436 2.59979625578436 2.59979625578436 2.59979625578436 3.16483281905453 2.59979625578436 2.59979625578436 2.59979625578436 2.59979625578436 2.59979625578436 2.59979625578436 2.59979625578436 2.59979625578436 2.59979625578436 3.21916247304854 2.59979625578436 3.28340384350047 2.59979625578436 2.59979625578436 2.59979625578436 2.59979625578436 2.59979625578436 2.59979625578436 2.59979625578436 2.59979625578436 2.59979625578436 2.59979625578436 2.59979625578436 2.59979625578436 2.59979625578436 2.59979625578436 2.59979625578436 3.08078529881836 2.59979625578436 2.59979625578436
Manes.12G148400.v6.1 5.67520988932775 5.48022326878392 6.90181850331928 4.44760646456954 3.98544613374799 5.90077754307666 4.60939778935737 6.28397870429391 4.40632380015334 5.69678813066289 6.22502503922089 4.50860796005051 6.19569981426808 4.0228427264024 4.13386566620745 6.01989323526263 4.64765246602594 5.24297715705908 4.50610717294996 5.5735522475816 6.11694008922252 4.45498256522445 6.91723852915124 4.15941099403544 5.03725754256986 5.7454286735886 4.97910006515118 5.04222019407174 4.56231834553539 5.49777237323128 5.05848504439929 2.59979625578436 6.79398415878656 4.94632414653747 5.12034276720145 5.98008826769893 4.98603024829738 5.41080024781407 5.48683138525656 4.01109846268407 5.51166075157807 4.80790572672516 7.28058025696863 4.66107805167218 4.7347230250455 6.04467867207776 4.81033256712166 5.33506461334569 4.47427561241901 4.65614277976056 5.61815310206094 4.5476765103626 6.86476699404747 4.78837638112992 4.74975378487726 5.93838016335521 6.42872342701499 6.03000933488551 4.82036040352455 5.24224553392342 5.4331422605032 4.92791619445644 5.23242808245643 2.59979625578436 5.89924182471528 5.93009162840192 5.34895540066534 6.24507025139674 5.09761026627016 5.54635127811685 6.13495945607572 5.49472222010775 5.44632095506694 4.68113159220027 2.59979625578436 5.85343378062351 4.7499190954042 5.89457471674969 3.77811259546182 4.21478384192579 6.12969510069204 5.69056199846922 5.84292558871684 4.4586149668139 5.06236918897976 5.79352749200172 4.7963612066024 5.27034624514508 4.74056601728802 4.20084564656664 5.32135722923905 5.70578226006117 6.74830652645276 4.9568465805822 2.59979625578436 4.14804504102601 6.08804039219437 4.62404040498684 7.12679643032656 5.3211990165506 3.42255166707302 6.86912642564898 6.08875947563037 7.38516512586035 5.12862405186618 4.58590223632527 6.37762239335192 4.72694524985858 5.23379009661224 3.75626826634345 5.49022262179694 6.22297379798549 4.09776765168588 5.8603156960619 6.50626143573854 5.35993996502078 5.97819470750666 5.95097299712799 6.7618492629775 6.17431195397531 7.20772539889719 6.1427102368321 5.90001390897854 5.75623615553441 5.48944874514333 6.69831558182871 6.00556597368399 4.51294893881543 5.42468388672317 4.09362941531318 5.04755182261373 5.51190622078988 5.70195224639887 5.42468311931034 5.52295096652269 4.39505529182034 4.3068716265175 5.24057072596354 5.01166788807783 3.93437830146539 3.87829270620676 5.4870342083248 4.52797303208548 6.70642475747757 4.64149593403444 4.73203844039917 5.47900898292648 4.54593570232936 5.77723457013659 4.9128248976036 3.5958917857355 5.35079034909746 4.56331574606057 6.81748112202238 4.42307239436266 3.63773510845993 7.13038030207897 4.3225880930027 5.04020973837454 4.35218963803036 4.32608241706572 5.71446875154745 5.2865750132956 7.36148699584419 4.3042054856687 4.31044173260876 4.69442388930341 4.65808915142514 6.05100434830062 4.61058160745126 4.07750243074957 4.84005574930628 5.00931976847297 6.61152271746082 5.29408580057262 4.25422679124481 4.98338592630287 5.48274693628759 5.88865648930816 2.59979625578436 5.60366783480798 5.60749746197741 3.85198065383259 5.60660607340246 3.52371301138035 5.20410423056313 4.6408675362953 3.90862625430082 5.9635661646904 3.86444963756607 4.80979164308676 6.68249319760201 3.99373237159987 5.20602972598989 7.1756809124568 3.57920140188002 4.02056897409836 4.06811801240991 5.98199120373163 4.9048711755059 3.45430755514463 4.80625275644879 5.3096561154441 4.55590048430871 6.33499895364304 4.99420071891792 4.04075971142055 5.2031888570211 4.94162120673709 6.23132732305685 3.6230949516324 4.35890466139033 4.17007092440641 4.86697625315979 5.75655821677465 6.10290420215128 5.70261425563187 5.12219656557473 3.77728265014896 5.03695315878492 4.41160586556749 5.1380864911165 3.69624764149184 4.61807956754106 6.04458530310548 4.03907848099183 2.59979625578436 4.3587495466826 5.87583798697903 6.42556806955509 4.70092981522511 3.72430999615427 4.60434241145039 4.86472495448254 5.33499144135548 3.50611797315604 4.84436993724943 4.72965811267903 5.80923359067528 5.7134799280463 4.5909319286947 5.37876080084321 5.04862022492918 5.12751767082377 5.42087408874245 4.20907845683951 5.21632990663475 5.76762326300125 5.05969967158897 5.4121905961765 3.7735118799602 4.9570399078671 6.60091303446895 5.18146284572153 5.71533157250191 4.2345491592743 2.59979625578436 4.92112911560328 4.24514586755204 5.60334444104726 3.23544690453558 4.59937387048818 5.84854520841515 5.76250089227785 5.30444911146329 4.29520796724491 4.54491907604291 6.00029553557608 5.62293878083522 5.78880791574549 3.88739597768504 4.68855062281461 5.54072554588265 4.74596869282233 5.68522435132973 4.8371065382416 5.03837385944831 2.59979625578436 2.59979625578436 5.38779370291299 5.51741766229532 4.21556192289263 4.37839303496734 4.52075208237962 5.07063266142892 4.26643009877582 4.71739318960907 4.66546249811825 5.18177768728414 4.69237879988678 6.22255788772582 4.30443335200009 3.39183450236513 4.53057357960444 4.40298978321171 5.29647945901775 5.23693236272318 4.75436582175864 6.02952030330266 5.01097748807207 5.26407068853029 3.64106149683456 4.66299446025311 4.33867227626124 5.26655124334857 5.54064796003207 4.55523413143383 4.88307045071963 5.72486561037936 5.42221795596312 5.56578482155897 3.53945940346149 4.34722868539105 4.52758699628218 6.2457562087043 6.37400314725544 5.01070106984494 3.63892444229326 4.34424842228874 4.52284456610822 5.04203113881781 4.94559493365986 4.73152221672989 4.9262852891601 5.13277286844519 5.87872926914625 4.44935965213155 4.66853075440837 5.7613278882865 5.62317574770442 5.05177424118067 4.45459824340433 2.59979625578436 4.76971078940399 4.45649786264518 5.72937487997531 4.8759115953477 4.86900923092411 5.05383709357906 4.88171808160438 5.3467430704581 2.59979625578436 5.177818657504 4.99523479797265 4.53186021227521 6.24809496612516 4.29856337630713 5.97120430611608 4.29401151045846 4.50038528162081 5.63828663360112 3.88724372928017 4.35616953860158 4.87789217390752 4.07389019521547 5.4804460578919 4.73731615576944 3.93985863525357 5.0990331955142 5.71288870262382 5.83717865027098 4.35105245677429 3.9555737705207 5.85968231492676 4.6724354827416 5.18830169864504 4.94492430426351 5.18552998075209 4.82121533952885 4.28632109995484 6.25005398312845 5.50058891454385 5.0196571901214 4.45964435927867 5.51289296998839 3.63197870718994 5.83272428051583 3.62254771808082 4.31554373582276 5.6121313923064 4.67639968854558 5.26531810307385 4.24523948692611 4.21903534029838 4.09741551169217 3.83128390774272 4.46944764362324 3.62289993070695 5.30858307015305 6.57719297811122 5.83018204544577 5.53260901940399 3.55603337558458 2.59979625578436 5.14062363796759 2.59979625578436 5.53525262563617 6.58022559215571 4.01912114766632 4.70719200330589 4.72022700403609 5.05589337597439 4.09566998091808 4.23067941863963 3.57093580047187 4.30227342418213 5.32077647866253 3.93016915598116 3.73805869531567 5.71243405096772 4.88511219961532 6.99765826709934 4.10941691662404 4.73695995783563 5.97849754806298 5.68640427917267 5.9101209007848 4.06127079942006 6.58152576481703 5.75309682773858 3.37279228920747 6.36981402906104 2.59979625578436 4.51740548040876 5.47733965920722 4.84843917579906 5.77896684087083 4.76748813490197 4.96184387829965 4.88095758852046 4.22372456729715 5.5823144526125 4.56547778284764 4.76144658012166 4.74539716545179 4.32017607840198 5.03734702653219 4.34730646413874 4.01002037216815 4.64821731345267 5.2971335023322 5.54270496621245 5.70714577911185 4.93905388041756 5.54084181782061 5.16689525330453 7.26525527246979 3.44841520843695 5.06987449001038 4.70116710547094 4.93516478367795 7.19780039626525 4.28602391322598 5.24892027467667 5.4976212684045 5.11917296207917 5.24853299401767 4.25428728367342 4.963907745775 5.82961435792265 5.82451750458168 5.90784051156832 4.56974091788206 5.14312434487256 4.36809160397381 5.70928807009761 5.53676714702905 4.66826960636922 5.24924403070928 5.8559213652401 6.21184770604962 4.34219520155912 5.10005361035961 3.31367075302264 4.58787858412211 6.15658507251196 5.27205168965305 5.1867515694713 3.97462301866294 4.8817765600526 5.99760516205532 5.04269782072371 5.37388690615437 3.15150067151979 4.3471033629926 4.34168363524065 2.59979625578436 5.01444958427922 4.62605790548004 3.61494347329094 6.57698138797861 5.28491510811317 7.49423673119909 4.13579127560016 3.79310751526196 6.05218518583117 4.32762918515528 6.37032710511311 3.71897059537881 4.22404722437942 3.62152517813589 3.58245152509485 4.37132150926947 3.96475469383661 3.85813757889308 5.85777962140526 4.39989317147418 5.70850166496841 4.18367620562526 3.83749137434024 5.72292915739133 5.10976588634192 7.10723745085671 3.77931028300922 5.59091267523226 4.65426473288279 5.20979354656556 4.39587060646031 4.08144153824263 4.84881126106794 5.25066907555015 4.2178230050721 5.67851594985789 3.62112234937258 5.51044564379672 4.82972145248533 4.29986526781127 5.70392792839012 4.36958687822813 4.20562410871988 5.6630111923056 4.93392178192544 4.81355877874012 4.00100422223671 4.97485886151239 6.23559840221863 5.41952327737578 7.66530426990548 2.59979625578436 3.45314808470526 6.39056098692271 4.96560341402052 6.65422343311503 3.98837142601176 3.88645627808758 5.45759139157783 5.21785740420712 6.25929009133107 4.39882080243722 5.01691508014582 4.30483835102731 5.04050282255361 6.92192885769095 3.78430470117815 4.56157025870542 5.4136947242145 3.81753879539291 5.99190314956777 3.63105841186316 5.57496669287605 5.91581753244317 5.85127636911637 5.70420899458591 3.53847686764951 4.17112351917494 4.96995027525977 5.63712160264036 5.16321635136347 4.74695519494453 3.91817791121178 3.52334337481004 6.04387399699102 6.24443676743365 7.16088838105276 4.03947831682694 5.26319581610425 5.85081700802946 5.21386242768338 6.16164361891894 3.67117148881194 4.25794387672197 6.01352006290153 5.37930023313522 5.32686071512854 3.98665573556431 5.54732387201516 5.37572120164061 4.80882801883897 6.8626169143797 4.45242969960317 4.26461744519473 5.68456229154195 5.13442196760834 6.02291538358132 3.74119070843721 4.40692187021782 5.7052305930791 4.50086420101769 6.30422799381328 4.40907613617577 4.7473199209125 7.06611394716602 5.30013490344584 5.63170870717682 4.64568510917867 4.33097638437101 6.23209508294493 5.05050523977063 5.8532970564064 3.67953587081363 4.51392783465009 5.28336600684521 4.30834282110384 5.61278400848891 4.18224303474423 4.77195109365322 5.98006290497147 2.59979625578436 4.40272371932416 3.77939498651549 4.01749385760493 6.22022340747025 5.88304101162353 4.9841179531767 4.73339472918344 4.07383590671022 4.11915002610035 2.59979625578436 4.08737162413942 4.24245866013066 2.59979625578436 6.60958653153165 5.64157477184737 5.5825178227878 2.59979625578436 5.90455091970544 2.59979625578436 4.88469961778285 5.45147283072295 6.12197508485823 5.09239089926587 6.1738999770848 4.51096614973024 5.80067691695995 3.7659137442425 4.45437350502783 6.43821361231624 4.5933927735476 4.24223773573394 3.41195457515195 3.5720670294192 6.22948569186305 5.21324457502104 6.24148035150051 3.95552220940788 4.43986550624374 3.74095456484091 2.59979625578436 4.92130984884533 4.10346133520006 4.97749563868458 4.4688847820516 6.68052080334791 4.85703192571548 6.38977022867211 4.56802282079859 5.8111294199231 5.71780992153718 3.62972932026475 6.67059428279153 4.40547769328959 5.87869929432474 6.48006690367889 5.72521341578387 7.32106232953597 3.57880576305393 5.38808139322914 6.62867975897838 5.62411951474253 6.03446144847426 3.81194521333395 4.54686307636248 6.48861704371 4.78645600984434 6.97398706536084 4.23867587591997 2.59979625578436 3.84772481985263 2.59979625578436 5.2577840340447 5.50035941480492 3.37232711662656 6.19026761280466 3.85064831246621 7.07115750658515 4.76878088732922 4.70409069279434 6.29538457980482 5.51364164674328 6.03707475208811 4.45959692427382 4.23622795064163 5.23247759144228 5.54336823447175 6.25318413205231 4.9871806831458 4.92557160825803 6.71054127790224 4.71199249868173 8.02224451710964 5.08694286768947 4.40156041935613 6.16475827232916 4.18231982885692 5.71567699602115 5.40310577358304 5.12369013916266 6.02574780947599 4.83793413908076 6.91616992856793 5.46264592373216 5.59465948815385 6.66396553304239 4.75420188625027 5.4507682930712 4.26987185809531 3.45040100491848 6.79028279260252 5.62184265877463 6.07675268437386 4.40682532679928 5.86244017892296 5.46985211845113 4.80506683968904 5.61088024143791 5.12335860673893 4.75681037343937 6.4168315226153 3.72791025041151 5.70957554951325 4.6337513850216 5.62969663294539 6.11891196108905 5.32088087580958 6.01223938778774 2.59979625578436 5.23620962167809 5.14558211081806 3.94674306738358 6.860774251933 4.38907894129213 4.1653346190444 6.09575580817246 5.18912234357239 5.47238089447499 4.25053640556526 3.98240590987691 4.9769421629255
Manes.12G148500.v6.1 3.79581891214945 2.59979625578436 4.23927033752799 3.75038115458394 2.59979625578436 3.55072321097309 3.38466486369882 4.35500032841 2.59979625578436 2.59979625578436 3.76993517303032 3.67136317908934 4.09509312007558 2.59979625578436 3.18275097244238 3.81953854029705 4.14342022304151 2.59979625578436 2.59979625578436 2.59979625578436 4.05116130950641 4.14601947124334 3.96294581259982 3.34898337200862 2.59979625578436 3.58052694302842 4.03885432209456 3.45517244682011 2.59979625578436 2.59979625578436 3.56031851016587 4.21744849955037 3.58149631188368 3.43608939074294 2.59979625578436 4.0527803973879 3.94382157042819 4.05445726499457 3.54273597101275 3.37524171943136 4.09324875474017 4.20423611501881 3.99801958889781 3.43514863882075 3.44051830746251 4.02422064017721 4.23189972093903 3.92288365329397 3.51445194617031 3.73724134059584 4.34549377822297 3.52278441691269 4.26395233366067 3.706016707092 3.58452961246909 3.76180760438162 4.0818085364956 4.15876790027276 4.00549615286874 3.14040437654277 3.88167187948534 3.97542699658481 3.5984555720394 2.59979625578436 3.15500955286225 3.89295254730944 3.39839961501261 4.10787830392828 3.33289544367448 2.59979625578436 4.56109185446289 3.99142230427817 3.35537191096595 2.59979625578436 2.59979625578436 3.76998510658159 3.49723216096386 3.86698300790617 3.57044147755019 3.31752771329381 4.39202362825638 3.23212901003371 3.85486015733762 3.11095649955553 2.59979625578436 3.66741940896117 3.60014358493703 3.50982048758402 3.32102698974581 3.45699432410408 4.3452742057186 4.32483833915253 3.60878346568707 3.70362220141525 2.59979625578436 3.57536345356011 4.39821632064425 3.95058058499825 3.63622688306178 3.87799114124601 3.42255166707302 4.33664377602716 3.99291232590768 4.12154741981273 2.59979625578436 3.11766270619839 4.21011834828144 3.66305009076963 4.2349638331068 3.6394512499023 3.09842035462182 4.13435387273992 4.15371096450366 4.0693963383006 2.59979625578436 2.59979625578436 4.68044815285256 2.59979625578436 3.58385032575014 2.59979625578436 3.67178564751051 4.15029603198663 3.79221425607642 4.11704435217266 3.34493637438906 3.71922188825181 4.19815411948421 3.93778378995637 5.0046027953583 3.90689910552146 3.61868305960293 3.42111300273466 3.83091519493148 4.08778891120065 2.59979625578436 3.44340296313251 4.48471441980049 4.19530967011314 4.30126997506825 3.82486460824723 3.51812105738734 4.16770549011929 3.94269006944855 4.20599003998366 3.46737055924807 3.29604671878417 4.05014881283576 4.1709732695979 4.10615589359156 4.9128248976036 3.18241641221583 3.86044642301347 3.29913367952584 3.88766080324959 3.74371536210944 3.73218818552341 3.65942122764354 3.78424561610176 3.97865365472679 3.82748313306354 3.40808966416724 3.94971329432912 4.35434063218559 4.11530790126261 2.59979625578436 2.59979625578436 2.59979625578436 3.97782670099057 2.59979625578436 3.31819734655646 3.59045007342481 3.8789415331015 3.75268355076772 4.30398852361301 3.31397370621681 3.5178190463899 4.04177189388811 3.72599209432602 4.27444155725494 2.59979625578436 3.30341058845383 4.07418895335344 3.71140782396458 4.06742351644114 3.75724959169815 3.64460247717229 4.14318554364039 3.58961275319945 3.98543193245573 3.45746685869567 3.09391014913098 4.16468542086247 4.98878158761952 3.66208438438553 4.028365869205 3.84921109692353 2.59979625578436 3.35732401866502 3.83188735656536 4.30729944190665 3.69283169022679 3.61403047043039 4.13995550782958 3.75829240215316 4.1635894685661 3.82542006230712 2.59979625578436 3.96481147298388 3.97530370431332 4.48701275189615 3.44097522767948 2.59979625578436 3.73616914873223 3.65527557658377 3.83666295095041 3.85987737187102 3.9724306003549 4.06296943117753 2.59979625578436 4.26800491091419 3.5131653356028 3.27218266265049 3.81879582209405 3.98768140496578 5.11592664361694 3.16305146276653 2.59979625578436 4.3587495466826 4.72669514704258 3.79373677732766 3.63814347932449 3.5254198690814 4.55228589297639 3.77066255425936 4.15158134811954 3.34376290195548 3.38697297193438 3.89979400114707 4.10898905095763 3.68133773842789 3.99618073743982 3.1852947067468 4.46965899786698 3.82537162604514 4.43649442474779 3.76566668263991 3.17150791081674 3.45753213759342 3.49185471935923 3.94215684645273 3.65510598517094 2.59979625578436 4.16341129940291 4.13016278461065 4.39482914450013 3.73254242417272 2.59979625578436 4.57576371660108 3.36707522615221 4.40397181102572 4.21027499894845 3.15498124947046 4.53086956876037 4.03848151666033 4.75197119524923 4.00850295065692 3.25686325425202 3.85161638597065 3.35176661093158 4.04813556321068 3.6621909673965 3.09404548459673 5.12267300781329 3.74435038192893 4.31992778973941 3.97251961287674 3.69189906155576 2.59979625578436 2.59979625578436 3.91582675044796 3.88480196406123 3.13480110438984 4.14025566319483 4.41780108502536 4.77990940471508 4.43138314784178 3.32357789646735 3.76848607591819 4.31526339969202 3.90049795760024 4.25260010426066 3.51666604241297 3.83026908218474 4.1162160226387 3.95987610933126 4.35381545485456 3.45882666299881 3.56601381190976 4.57073526629758 3.79430694705734 3.78632695195666 3.5062742012031 2.59979625578436 4.64331373921658 4.04362598355541 4.04433301292154 3.14105343535606 3.58549110300089 4.28151003794963 3.36724785466784 4.19806857068856 3.9071059728123 3.32957983186862 3.76550897345009 4.12337786434941 4.12552062837862 3.98940681422073 3.20827003153473 4.13133160168577 4.64597440701227 2.59979625578436 3.34573460342168 3.41312046559163 4.413775213141 3.77327403698529 4.4329873738678 3.57079195732032 3.2878030887128 4.68205550810011 3.71287078579491 4.12067944249787 4.00083462243532 2.59979625578436 3.71526741289055 4.02281133458738 4.55899955516518 4.33708885385955 3.55457857212675 4.97484249065799 3.78065242315859 4.07742224444578 5.20192304598811 3.13261469345293 4.55035571477861 4.06243930981971 4.23844932096434 3.45140772308329 3.72640000002685 3.76349752466115 4.25887140981949 4.14863673316554 3.58629929128869 3.55707684656612 4.24023921976887 3.17763575246582 3.76421653116845 4.73731615576944 3.61390822800715 4.46400962849903 4.02181314734147 3.58139977578277 3.44886050587142 3.22380152582246 3.77295398980866 4.09681622747089 4.41711532690442 3.11937986360436 3.81933528813022 4.02649970206043 3.38788451366808 3.34487133408656 3.12381515159364 2.59979625578436 2.59979625578436 4.07088407117361 4.36400799834302 4.19794633068509 3.800479234893 3.33430315247367 4.60466960328336 2.59979625578436 3.54296666098036 4.15951954733809 2.59979625578436 4.22732818055191 3.97859097321265 4.30991954538706 3.84065652934938 3.64243183645726 4.55091090840958 3.13906168656558 5.53260901940399 3.55603337558458 2.59979625578436 4.93725767405103 2.59979625578436 3.70776028893706 3.4929316787057 2.59979625578436 4.5478334376775 4.35943019608191 4.1780859178021 2.59979625578436 3.24419192203211 4.22628114414909 3.52542129662251 3.47516363191189 4.0154694072416 3.11933717459368 4.16409055211725 3.90786300452943 4.33090182902305 3.84992470778395 3.5865668184866 3.8866168499337 3.79101118381241 3.8782200087698 2.59979625578436 2.59979625578436 4.55038216085847 3.48895088648259 4.42421155376023 2.59979625578436 3.43006726886568 5.14693670972788 4.71339434435076 5.17360490736023 4.32525176622153 4.22259564920708 4.61881912739662 4.22372456729715 3.48567007750874 3.41065588623846 3.87768498285264 5.16732849712251 3.72476496377402 4.21725448108976 3.15604534493096 3.61601268946692 4.47701274241221 3.97326330232263 3.39871373980224 3.66744248900471 3.61356183406947 4.47308998481192 3.60115846178119 3.73391719046449 2.59979625578436 2.59979625578436 4.66154937543948 4.27877077064388 4.48065700814165 4.28602391322598 2.59979625578436 3.97383342333028 4.23738456654152 3.33926872403034 3.19467141427376 2.59979625578436 4.38710508913182 3.13776652946732 4.6568115787803 3.43856895038844 2.59979625578436 4.98056101522146 3.76773731068646 3.71611110415782 2.59979625578436 4.1041805873074 5.03410440587054 4.1235312108921 3.64502444241967 3.81332135652956 4.06576216325702 2.59979625578436 4.72103519680551 3.75393549680243 4.21584791522146 3.68007324196726 3.538429025029 4.48091376342685 4.20453649528686 3.13368629208698 4.33438027319354 3.09344190010374 3.73972313281026 2.59979625578436 3.9077996289514 3.25651977128008 3.32485930650937 3.69156864533317 3.79323834796597 3.98081134350268 3.51372612606172 3.79310751526196 4.22952240881057 3.76760737526579 4.17673354595633 3.57485221678413 4.67907735641066 4.6387984266857 4.24439269052971 4.24335595834371 3.30109143257354 3.12701290025836 4.52665441692634 3.6289994566789 3.31341918269739 3.96759200043327 2.59979625578436 4.35626961568788 3.94518456173293 4.0881374816876 2.59979625578436 3.35802627900853 3.5792875926982 4.19816759119479 4.49787123250981 3.47961913918967 2.59979625578436 4.75785065817231 4.35613533911391 4.31831512951864 3.77143903312147 3.91656481713282 4.4943932086342 4.10888980584432 3.99590527404699 3.30442840010922 2.59979625578436 4.21403476247561 3.39133175835895 4.07610262253957 3.36940304494811 2.59979625578436 4.77067040838384 3.74746792533285 4.54117446000424 2.59979625578436 3.92205209737917 4.19101250511164 2.59979625578436 4.18518492878406 4.30706079043654 3.47289612489842 4.48253560809461 4.42472340312659 4.07181050431524 3.74402143797072 3.13864089446275 2.59979625578436 3.11530692652306 3.20381007552223 3.2962608485763 2.59979625578436 3.61637548253596 4.31125407263173 4.09388744234681 3.63105841186316 3.54390746209038 4.73618155807265 3.87406173053551 4.0002465052433 3.2692901765405 3.09490341468928 3.95462445975761 3.90745628026551 3.72313740150032 3.88657856018572 4.03488729572336 3.13901363613911 3.59848267571914 4.74399541057762 3.79751102332245 3.34167827884767 2.59979625578436 3.90779356276072 4.07673701690803 3.88540911740735 3.36586943173339 2.59979625578436 3.84733536790994 3.81448312725219 3.92787004180655 4.06437485354539 3.18528064700602 3.28089785406808 3.42251220363524 3.67483351199386 3.19337031441694 3.52399980726882 4.45148142388119 3.9829196369176 4.6717556941788 2.59979625578436 3.20491354779203 4.04753606093011 3.31429537738927 3.63333843188727 3.3217847703779 4.33199697286134 4.8214399509088 4.27437170113421 4.15470628938915 3.80628733938985 2.59979625578436 4.38956714453276 4.39187388641698 3.8336428529929 3.48802483307444 3.3197901182369 4.49615474992 4.30834282110384 4.05054487831548 3.82017625758984 2.59979625578436 3.65108298856748 2.59979625578436 3.39724226744863 3.62814463980205 3.32970239936705 4.23964625906642 3.68569758297786 4.60938283404119 2.59979625578436 3.22322736688131 3.30409561387671 2.59979625578436 3.87185768498458 2.59979625578436 2.59979625578436 3.95201576043433 3.52311327369897 4.04887625195225 4.46028077772416 3.35469425889052 2.59979625578436 3.9701672858013 2.59979625578436 3.98858954115068 3.40187214262271 3.64215591805989 4.05438628025265 3.91366803555386 3.64820718768316 3.34182548853577 3.71793689083138 4.36684631030824 3.69191241686749 2.59979625578436 3.29367264049087 4.43375905633288 3.40690696027832 4.2662781924963 4.03174950304514 3.25006177786541 3.74095456484091 2.59979625578436 3.79536033223022 3.74192460119621 3.83743576936294 3.54481604786255 4.20006188451688 3.79370066237209 4.18909740301459 3.45454556694801 2.59979625578436 3.99277262172578 3.20273864989596 4.00436784457803 3.34681157322541 3.51541122184949 3.75271796694547 3.60270343651545 3.87845827419621 4.03653832587842 3.76538008445022 4.82089553618266 4.11681985600358 4.3826082035427 4.19224191045922 4.22559514689609 4.34531704021384 3.43724552845874 3.76822406450775 3.5302863255487 2.59979625578436 4.40957579783357 2.59979625578436 4.37693368311676 4.79587404593374 4.74268538912864 4.2600653397719 3.72521322644438 4.61712403889502 4.63056285499164 3.71941409076848 4.66764273769189 4.35637714500501 3.83285326825137 4.12442767665235 4.00229533456592 4.14812274948282 2.59979625578436 3.5573637628625 2.59979625578436 2.59979625578436 4.24449899561922 3.79767607714606 4.29626661783251 3.95303294201769 2.59979625578436 4.21874415187265 3.66422052447981 4.36625650283796 3.33144589813899 3.1677776264212 4.39923853806211 4.79248851986712 4.61309429115726 4.12042476517458 3.26704859034321 4.36663517684722 4.48415425323522 3.70634912023239 4.10865633591452 4.17314040347381 4.98568716527776 3.61931600101943 4.88353552897041 3.91655510433263 3.15164342911053 4.74651325516781 3.95073548673661 2.59979625578436 3.76006514077978 3.61056149362573 3.94602480720895 3.72791025041151 3.76316945312276 3.4528299964533 3.21122222670659 4.20152419685369 3.36450168777952 3.94655887606888 3.28072078774946 2.59979625578436 4.45192201205434 3.94674306738358 4.28021970903645 4.17168768980405 2.59979625578436 3.87019450709065 3.75692974839097 4.33902242088921 3.75252876380081 2.59979625578436 4.12147217415274
Manes.12G148600.v6.1 2.59979625578436 2.59979625578436 2.59979625578436 2.59979625578436 2.59979625578436 2.59979625578436 2.59979625578436 2.59979625578436 2.59979625578436 2.59979625578436 2.59979625578436 2.59979625578436 2.59979625578436 2.59979625578436 2.59979625578436 2.59979625578436 2.59979625578436 2.59979625578436 2.59979625578436 2.59979625578436 2.59979625578436 2.59979625578436 2.59979625578436 2.59979625578436 2.59979625578436 2.59979625578436 3.16295777007222 2.59979625578436 2.59979625578436 2.59979625578436 2.59979625578436 2.59979625578436 2.59979625578436 2.59979625578436 2.59979625578436 2.59979625578436 2.59979625578436 2.59979625578436 2.59979625578436 2.59979625578436 2.59979625578436 2.59979625578436 2.59979625578436 2.59979625578436 2.59979625578436 2.59979625578436 2.59979625578436 2.59979625578436 2.59979625578436 2.59979625578436 2.59979625578436 2.59979625578436 2.59979625578436 2.59979625578436 2.59979625578436 2.59979625578436 2.59979625578436 2.59979625578436 2.59979625578436 2.59979625578436 2.59979625578436 2.59979625578436 2.59979625578436 2.59979625578436 2.59979625578436 2.59979625578436 2.59979625578436 2.59979625578436 2.59979625578436 2.59979625578436 2.59979625578436 2.59979625578436 2.59979625578436 2.59979625578436 2.59979625578436 2.59979625578436 2.59979625578436 2.59979625578436 2.59979625578436 2.59979625578436 2.59979625578436 2.59979625578436 2.59979625578436 2.59979625578436 2.59979625578436 2.59979625578436 2.59979625578436 2.59979625578436 2.59979625578436 2.59979625578436 2.59979625578436 3.53864938527956 2.59979625578436 2.59979625578436 2.59979625578436 2.59979625578436 2.59979625578436 2.59979625578436 2.59979625578436 2.59979625578436 2.59979625578436 2.59979625578436 2.59979625578436 2.59979625578436 2.59979625578436 2.59979625578436 2.59979625578436 2.59979625578436 2.59979625578436 2.59979625578436 2.59979625578436 2.59979625578436 2.59979625578436 2.59979625578436 2.59979625578436 2.59979625578436 2.59979625578436 2.59979625578436 2.59979625578436 2.59979625578436 2.59979625578436 2.59979625578436 2.59979625578436 2.59979625578436 2.59979625578436 2.59979625578436 2.59979625578436 2.59979625578436 2.59979625578436 2.59979625578436 2.59979625578436 2.59979625578436 2.59979625578436 2.59979625578436 2.59979625578436 2.59979625578436 2.59979625578436 2.59979625578436 2.59979625578436 2.59979625578436 2.59979625578436 2.59979625578436 2.59979625578436 2.59979625578436 2.59979625578436 2.59979625578436 2.59979625578436 2.59979625578436 2.59979625578436 2.59979625578436 2.59979625578436 2.59979625578436 2.59979625578436 2.59979625578436 2.59979625578436 2.59979625578436 2.59979625578436 2.59979625578436 2.59979625578436 2.59979625578436 2.59979625578436 2.59979625578436 2.59979625578436 2.59979625578436 2.59979625578436 2.59979625578436 2.59979625578436 2.59979625578436 2.59979625578436 2.59979625578436 2.59979625578436 2.59979625578436 2.59979625578436 2.59979625578436 2.59979625578436 2.59979625578436 2.59979625578436 2.59979625578436 2.59979625578436 2.59979625578436 2.59979625578436 2.59979625578436 2.59979625578436 2.59979625578436 2.59979625578436 2.59979625578436 2.59979625578436 2.59979625578436 2.59979625578436 2.59979625578436 2.59979625578436 2.59979625578436 2.59979625578436 2.59979625578436 2.59979625578436 2.59979625578436 2.59979625578436 2.59979625578436 2.59979625578436 3.01337418459523 2.59979625578436 2.59979625578436 2.59979625578436 3.04772504160026 2.59979625578436 2.59979625578436 2.59979625578436 2.59979625578436 2.59979625578436 2.59979625578436 2.59979625578436 2.59979625578436 2.59979625578436 2.59979625578436 2.59979625578436 2.59979625578436 2.59979625578436 2.59979625578436 2.59979625578436 2.59979625578436 2.59979625578436 2.59979625578436 2.59979625578436 2.59979625578436 2.59979625578436 2.59979625578436 2.59979625578436 2.59979625578436 2.59979625578436 2.59979625578436 2.59979625578436 2.59979625578436 2.59979625578436 2.59979625578436 2.59979625578436 2.59979625578436 2.59979625578436 2.59979625578436 2.59979625578436 2.59979625578436 2.59979625578436 2.59979625578436 2.59979625578436 2.59979625578436 2.59979625578436 2.59979625578436 2.59979625578436 2.59979625578436 2.59979625578436 2.59979625578436 3.65510598517094 2.59979625578436 2.59979625578436 2.59979625578436 2.59979625578436 3.11671905717742 2.59979625578436 2.59979625578436 2.59979625578436 2.59979625578436 2.59979625578436 2.59979625578436 2.59979625578436 2.59979625578436 2.59979625578436 2.59979625578436 2.59979625578436 2.59979625578436 2.59979625578436 2.59979625578436 2.59979625578436 2.59979625578436 2.59979625578436 2.59979625578436 2.59979625578436 2.59979625578436 2.59979625578436 2.59979625578436 2.59979625578436 2.59979625578436 2.59979625578436 2.59979625578436 2.59979625578436 2.59979625578436 2.59979625578436 2.59979625578436 2.59979625578436 2.59979625578436 2.59979625578436 2.59979625578436 2.59979625578436 2.59979625578436 2.59979625578436 2.59979625578436 2.59979625578436 2.59979625578436 2.59979625578436 2.59979625578436 2.59979625578436 2.59979625578436 2.59979625578436 2.59979625578436 2.59979625578436 2.59979625578436 2.59979625578436 2.59979625578436 2.59979625578436 2.59979625578436 2.59979625578436 2.59979625578436 2.59979625578436 2.59979625578436 2.59979625578436 2.59979625578436 2.59979625578436 2.59979625578436 2.59979625578436 2.59979625578436 2.59979625578436 2.59979625578436 2.59979625578436 2.59979625578436 2.59979625578436 2.59979625578436 3.08982373625139 2.59979625578436 2.59979625578436 2.59979625578436 2.59979625578436 2.59979625578436 2.59979625578436 2.59979625578436 2.59979625578436 2.59979625578436 2.59979625578436 2.59979625578436 2.59979625578436 2.59979625578436 2.59979625578436 2.59979625578436 2.59979625578436 2.59979625578436 2.59979625578436 2.59979625578436 2.59979625578436 2.59979625578436 2.59979625578436 2.59979625578436 2.59979625578436 2.59979625578436 2.59979625578436 2.59979625578436 2.59979625578436 2.59979625578436 2.59979625578436 2.59979625578436 2.59979625578436 2.59979625578436 2.59979625578436 2.59979625578436 2.59979625578436 2.59979625578436 2.59979625578436 2.59979625578436 2.59979625578436 2.59979625578436 2.59979625578436 2.59979625578436 2.59979625578436 2.59979625578436 2.59979625578436 2.59979625578436 2.59979625578436 2.59979625578436 2.59979625578436 2.59979625578436 2.59979625578436 2.59979625578436 2.59979625578436 2.59979625578436 2.59979625578436 2.59979625578436 2.59979625578436 2.59979625578436 2.59979625578436 2.59979625578436 2.59979625578436 2.59979625578436 2.59979625578436 2.59979625578436 2.59979625578436 2.59979625578436 2.59979625578436 2.59979625578436 2.59979625578436 2.59979625578436 2.59979625578436 2.59979625578436 2.59979625578436 2.59979625578436 2.59979625578436 2.59979625578436 2.59979625578436 2.59979625578436 2.59979625578436 2.59979625578436 2.59979625578436 2.59979625578436 2.59979625578436 2.59979625578436 2.59979625578436 2.59979625578436 2.59979625578436 2.59979625578436 2.59979625578436 3.09756767139413 2.59979625578436 2.59979625578436 2.59979625578436 2.59979625578436 2.59979625578436 2.59979625578436 3.39541109862574 2.59979625578436 2.59979625578436 2.59979625578436 2.59979625578436 2.59979625578436 2.59979625578436 2.59979625578436 2.59979625578436 2.59979625578436 2.59979625578436 2.59979625578436 2.59979625578436 2.59979625578436 2.59979625578436 2.59979625578436 2.59979625578436 2.59979625578436 2.59979625578436 2.59979625578436 2.59979625578436 2.59979625578436 2.59979625578436 2.59979625578436 2.59979625578436 2.59979625578436 2.59979625578436 2.59979625578436 2.59979625578436 2.59979625578436 2.59979625578436 2.59979625578436 2.59979625578436 2.59979625578436 2.59979625578436 2.59979625578436 2.59979625578436 2.59979625578436 2.59979625578436 2.59979625578436 2.59979625578436 2.59979625578436 2.59979625578436 2.59979625578436 2.59979625578436 2.59979625578436 2.59979625578436 2.59979625578436 2.59979625578436 2.59979625578436 2.59979625578436 2.59979625578436 2.59979625578436 2.59979625578436 2.59979625578436 2.59979625578436 2.59979625578436 2.59979625578436 2.59979625578436 2.59979625578436 2.59979625578436 2.59979625578436 2.59979625578436 2.59979625578436 2.59979625578436 2.59979625578436 2.59979625578436 2.59979625578436 2.59979625578436 3.09854109867356 2.59979625578436 2.59979625578436 2.59979625578436 2.59979625578436 2.59979625578436 2.59979625578436 2.59979625578436 2.59979625578436 2.59979625578436 2.59979625578436 2.59979625578436 2.59979625578436 2.59979625578436 2.59979625578436 2.59979625578436 2.59979625578436 2.59979625578436 2.59979625578436 2.59979625578436 2.59979625578436 2.59979625578436 2.59979625578436 2.59979625578436 2.59979625578436 3.23026995721046 2.59979625578436 2.59979625578436 2.59979625578436 2.59979625578436 2.59979625578436 2.59979625578436 2.59979625578436 2.59979625578436 2.59979625578436 2.59979625578436 2.59979625578436 2.59979625578436 2.59979625578436 2.59979625578436 2.59979625578436 2.59979625578436 2.59979625578436 2.59979625578436 2.59979625578436 2.59979625578436 2.59979625578436 2.59979625578436 2.59979625578436 2.59979625578436 2.59979625578436 2.59979625578436 2.59979625578436 2.59979625578436 2.59979625578436 3.11791344840348 2.59979625578436 2.59979625578436 2.59979625578436 2.59979625578436 2.59979625578436 2.59979625578436 2.59979625578436 2.59979625578436 2.59979625578436 2.59979625578436 2.59979625578436 2.59979625578436 2.59979625578436 2.59979625578436 2.59979625578436 2.59979625578436 2.59979625578436 2.59979625578436 2.59979625578436 2.59979625578436 2.59979625578436 2.59979625578436 2.59979625578436 2.59979625578436 2.59979625578436 2.59979625578436 2.59979625578436 2.59979625578436 2.59979625578436 2.59979625578436 2.59979625578436 2.59979625578436 2.59979625578436 2.59979625578436 2.59979625578436 2.59979625578436 2.59979625578436 2.59979625578436 2.59979625578436 2.59979625578436 2.59979625578436 2.59979625578436 2.59979625578436 2.59979625578436 2.59979625578436 2.59979625578436 2.59979625578436 2.59979625578436 2.59979625578436 2.59979625578436 2.59979625578436 2.59979625578436 2.59979625578436 2.59979625578436 2.59979625578436 2.59979625578436 2.59979625578436 2.59979625578436 2.59979625578436 2.59979625578436 3.14773248614781 2.59979625578436 2.59979625578436 2.59979625578436 2.59979625578436 2.59979625578436 2.59979625578436 2.59979625578436 2.59979625578436 2.59979625578436 2.59979625578436 2.59979625578436 2.59979625578436 2.59979625578436 2.59979625578436 2.59979625578436 2.59979625578436 2.59979625578436 2.59979625578436 2.59979625578436 2.59979625578436 2.59979625578436 2.59979625578436 2.59979625578436 2.59979625578436 3.52311327369897 2.59979625578436 2.59979625578436 2.59979625578436 2.59979625578436 2.59979625578436 2.59979625578436 2.59979625578436 2.59979625578436 2.59979625578436 2.59979625578436 2.59979625578436 2.59979625578436 2.59979625578436 2.59979625578436 3.02941578193738 2.59979625578436 2.59979625578436 2.59979625578436 2.59979625578436 2.59979625578436 2.59979625578436 2.59979625578436 2.59979625578436 2.59979625578436 2.59979625578436 2.59979625578436 2.59979625578436 2.59979625578436 2.59979625578436 2.59979625578436 2.59979625578436 2.59979625578436 2.59979625578436 2.59979625578436 2.59979625578436 2.59979625578436 2.59979625578436 2.59979625578436 2.59979625578436 2.59979625578436 3.24163335600191 2.59979625578436 2.59979625578436 2.59979625578436 2.59979625578436 2.59979625578436 2.59979625578436 2.59979625578436 2.59979625578436 2.59979625578436 2.59979625578436 2.59979625578436 2.59979625578436 2.59979625578436 2.59979625578436 2.59979625578436 2.59979625578436 2.59979625578436 2.59979625578436 2.59979625578436 2.59979625578436 2.59979625578436 2.59979625578436 2.59979625578436 2.59979625578436 2.59979625578436 2.59979625578436 2.59979625578436 2.59979625578436 2.59979625578436 2.59979625578436 2.59979625578436 2.59979625578436 2.59979625578436 2.59979625578436 2.59979625578436 2.59979625578436 2.59979625578436 2.59979625578436 2.59979625578436 2.59979625578436 2.59979625578436 2.59979625578436 2.59979625578436 2.59979625578436 3.13558510809591 2.59979625578436 2.59979625578436 2.59979625578436 2.59979625578436 2.59979625578436 2.59979625578436 2.59979625578436 2.59979625578436 2.59979625578436 2.59979625578436 2.59979625578436 2.59979625578436 2.59979625578436 2.59979625578436 2.59979625578436 2.59979625578436 2.59979625578436 2.59979625578436 2.59979625578436 2.59979625578436 2.59979625578436 2.59979625578436 2.59979625578436 2.59979625578436 3.36450168777952 2.59979625578436 2.59979625578436 2.59979625578436 2.59979625578436 2.59979625578436 2.59979625578436 2.59979625578436 2.59979625578436 2.59979625578436 3.08270106822196 2.59979625578436 2.59979625578436 2.59979625578436 2.59979625578436
Manes.12G148700.v6.1 2.59979625578436 2.59979625578436 2.59979625578436 2.59979625578436 2.59979625578436 2.59979625578436 3.15816018115106 2.59979625578436 2.59979625578436 2.59979625578436 2.59979625578436 2.59979625578436 2.59979625578436 2.59979625578436 2.59979625578436 3.81953854029705 3.97442481880855 2.59979625578436 2.59979625578436 2.59979625578436 2.59979625578436 2.59979625578436 2.59979625578436 2.59979625578436 2.59979625578436 2.59979625578436 3.7059866091091 3.45517244682011 2.59979625578436 2.59979625578436 2.59979625578436 2.59979625578436 2.59979625578436 2.59979625578436 2.59979625578436 2.59979625578436 3.56670918754148 2.59979625578436 2.59979625578436 2.59979625578436 2.59979625578436 2.59979625578436 2.59979625578436 2.59979625578436 2.59979625578436 2.59979625578436 2.59979625578436 2.59979625578436 2.59979625578436 2.59979625578436 2.59979625578436 2.59979625578436 2.59979625578436 2.59979625578436 2.59979625578436 2.59979625578436 3.32198498486787 3.11439241586576 2.59979625578436 2.59979625578436 2.59979625578436 2.59979625578436 2.59979625578436 2.59979625578436 2.59979625578436 2.59979625578436 3.16805095130771 2.59979625578436 2.59979625578436 2.59979625578436 2.59979625578436 3.72475429453237 2.59979625578436 2.59979625578436 2.59979625578436 2.59979625578436 2.59979625578436 2.59979625578436 2.59979625578436 2.59979625578436 2.59979625578436 2.59979625578436 3.17512532819144 2.59979625578436 2.59979625578436 2.59979625578436 3.92217091087391 3.24852250119544 2.59979625578436 2.59979625578436 2.59979625578436 4.175317440456 2.59979625578436 2.59979625578436 2.59979625578436 2.59979625578436 2.59979625578436 2.59979625578436 2.59979625578436 2.59979625578436 2.59979625578436 2.59979625578436 4.07092939277568 2.59979625578436 2.59979625578436 2.59979625578436 3.06791173847519 3.00944776328652 2.59979625578436 2.59979625578436 2.59979625578436 2.59979625578436 2.59979625578436 2.59979625578436 2.59979625578436 2.59979625578436 3.13082777262013 4.24311995113987 2.59979625578436 2.59979625578436 2.59979625578436 2.59979625578436 3.88210113042848 4.11704435217266 2.59979625578436 2.59979625578436 2.59979625578436 2.59979625578436 2.59979625578436 2.59979625578436 2.59979625578436 3.42111300273466 2.59979625578436 2.59979625578436 2.59979625578436 2.59979625578436 2.59979625578436 2.59979625578436 3.11715769885859 2.59979625578436 2.59979625578436 2.59979625578436 2.59979625578436 2.59979625578436 2.59979625578436 2.59979625578436 2.59979625578436 2.59979625578436 2.59979625578436 2.59979625578436 2.59979625578436 2.59979625578436 3.09669850574795 2.59979625578436 2.59979625578436 2.59979625578436 2.59979625578436 2.59979625578436 2.59979625578436 2.59979625578436 2.59979625578436 2.59979625578436 2.59979625578436 3.27009222077054 2.59979625578436 2.59979625578436 2.59979625578436 2.59979625578436 2.59979625578436 2.59979625578436 2.59979625578436 2.59979625578436 3.63619763016983 3.06384658117584 2.59979625578436 2.59979625578436 2.59979625578436 2.59979625578436 3.08843871467039 2.59979625578436 2.59979625578436 2.59979625578436 2.59979625578436 2.59979625578436 2.59979625578436 2.59979625578436 2.59979625578436 2.59979625578436 2.59979625578436 2.59979625578436 2.59979625578436 2.59979625578436 2.59979625578436 3.57302481524818 2.59979625578436 2.59979625578436 2.59979625578436 2.59979625578436 2.59979625578436 2.59979625578436 2.59979625578436 2.59979625578436 2.59979625578436 3.36958725084717 3.32619170863699 2.59979625578436 2.59979625578436 2.59979625578436 2.59979625578436 2.59979625578436 2.59979625578436 3.32563966480586 2.59979625578436 3.08019605297528 2.59979625578436 2.59979625578436 2.59979625578436 3.1364641154621 2.59979625578436 3.02576765931864 2.59979625578436 2.59979625578436 2.59979625578436 3.05392758145134 2.59979625578436 2.59979625578436 2.59979625578436 2.59979625578436 2.59979625578436 2.59979625578436 2.59979625578436 2.59979625578436 2.59979625578436 2.59979625578436 2.59979625578436 2.59979625578436 2.59979625578436 2.59979625578436 3.61254156417268 2.59979625578436 2.59979625578436 2.59979625578436 2.59979625578436 4.17389003133873 3.08827779899346 2.59979625578436 2.59979625578436 2.59979625578436 3.73996799412852 3.25014544349024 2.59979625578436 2.59979625578436 2.59979625578436 3.27713638788058 2.59979625578436 3.11671905717742 2.59979625578436 2.59979625578436 3.14550218000467 3.17608306896042 2.59979625578436 2.59979625578436 2.59979625578436 3.04994649852283 2.59979625578436 3.11512830171232 2.59979625578436 2.59979625578436 3.13449354499906 2.59979625578436 3.22228357111191 2.59979625578436 2.59979625578436 3.12232509438277 2.59979625578436 2.59979625578436 2.59979625578436 2.59979625578436 2.59979625578436 2.59979625578436 2.59979625578436 2.59979625578436 2.59979625578436 2.59979625578436 2.59979625578436 2.59979625578436 2.59979625578436 2.59979625578436 2.59979625578436 2.59979625578436 2.59979625578436 2.59979625578436 2.59979625578436 2.59979625578436 3.13011628474653 2.59979625578436 2.59979625578436 2.59979625578436 2.59979625578436 2.59979625578436 2.59979625578436 2.59979625578436 2.59979625578436 2.59979625578436 2.59979625578436 2.59979625578436 2.59979625578436 2.59979625578436 2.59979625578436 2.59979625578436 2.59979625578436 2.59979625578436 2.59979625578436 2.59979625578436 2.59979625578436 2.59979625578436 2.59979625578436 2.59979625578436 2.59979625578436 2.59979625578436 2.59979625578436 2.59979625578436 2.59979625578436 2.59979625578436 3.56638868567901 2.59979625578436 2.59979625578436 2.59979625578436 2.59979625578436 4.30304237315679 2.59979625578436 2.59979625578436 2.59979625578436 2.59979625578436 2.59979625578436 3.14223713453464 2.59979625578436 2.59979625578436 2.59979625578436 3.44610527326197 2.59979625578436 2.59979625578436 2.59979625578436 2.59979625578436 2.59979625578436 3.14307563156158 2.59979625578436 2.59979625578436 2.59979625578436 3.52058092152185 2.59979625578436 2.59979625578436 2.59979625578436 2.59979625578436 2.59979625578436 2.59979625578436 2.59979625578436 2.59979625578436 2.59979625578436 2.59979625578436 2.59979625578436 2.59979625578436 2.59979625578436 2.59979625578436 2.59979625578436 2.59979625578436 2.59979625578436 2.59979625578436 3.5547880162334 2.59979625578436 2.59979625578436 2.59979625578436 2.59979625578436 2.59979625578436 2.59979625578436 2.59979625578436 2.59979625578436 2.59979625578436 2.59979625578436 2.59979625578436 2.59979625578436 3.15073138801272 2.59979625578436 2.59979625578436 2.59979625578436 3.13786835974162 2.59979625578436 2.59979625578436 2.59979625578436 2.59979625578436 2.59979625578436 2.59979625578436 2.59979625578436 2.59979625578436 2.59979625578436 2.59979625578436 2.59979625578436 2.59979625578436 2.59979625578436 2.59979625578436 2.59979625578436 2.59979625578436 2.59979625578436 2.59979625578436 2.59979625578436 2.59979625578436 2.59979625578436 2.59979625578436 3.11933717459368 2.59979625578436 2.59979625578436 2.59979625578436 2.59979625578436 2.59979625578436 3.25899884065111 4.61295508175536 3.7885756141648 2.59979625578436 2.59979625578436 2.59979625578436 2.59979625578436 2.59979625578436 2.59979625578436 2.59979625578436 2.59979625578436 2.59979625578436 2.59979625578436 2.59979625578436 2.59979625578436 2.59979625578436 2.59979625578436 2.59979625578436 2.59979625578436 2.59979625578436 2.59979625578436 2.59979625578436 3.08920714372086 2.59979625578436 2.59979625578436 2.59979625578436 2.59979625578436 2.59979625578436 2.59979625578436 2.59979625578436 2.59979625578436 2.59979625578436 2.59979625578436 2.59979625578436 2.59979625578436 2.59979625578436 3.07216302101005 2.59979625578436 2.59979625578436 2.59979625578436 3.13589593959261 2.59979625578436 2.59979625578436 2.59979625578436 2.59979625578436 2.59979625578436 2.59979625578436 5.33375863677632 2.59979625578436 2.59979625578436 2.59979625578436 2.59979625578436 2.59979625578436 2.59979625578436 2.59979625578436 2.59979625578436 2.59979625578436 2.59979625578436 2.59979625578436 2.59979625578436 2.59979625578436 2.59979625578436 2.59979625578436 2.59979625578436 2.59979625578436 2.59979625578436 2.59979625578436 2.59979625578436 2.59979625578436 2.59979625578436 2.59979625578436 3.97935340636274 2.59979625578436 3.0490669307664 2.59979625578436 2.59979625578436 3.69156864533317 3.09854109867356 2.59979625578436 2.59979625578436 2.59979625578436 2.59979625578436 2.59979625578436 2.59979625578436 3.16980602888094 2.59979625578436 2.59979625578436 2.59979625578436 2.59979625578436 2.59979625578436 2.59979625578436 2.59979625578436 2.59979625578436 2.59979625578436 2.59979625578436 2.59979625578436 2.59979625578436 3.12404357264528 2.59979625578436 2.59979625578436 2.59979625578436 2.59979625578436 4.86259430476321 3.94820647839661 2.59979625578436 2.59979625578436 2.59979625578436 2.59979625578436 2.59979625578436 2.59979625578436 2.59979625578436 2.59979625578436 2.59979625578436 2.59979625578436 2.59979625578436 2.59979625578436 2.59979625578436 2.59979625578436 2.59979625578436 3.36940304494811 2.59979625578436 2.59979625578436 2.59979625578436 2.59979625578436 2.59979625578436 2.59979625578436 2.59979625578436 2.59979625578436 3.12386348523869 2.59979625578436 2.59979625578436 2.59979625578436 2.59979625578436 2.59979625578436 3.54190319695318 2.59979625578436 2.59979625578436 3.831512005212 2.59979625578436 2.59979625578436 2.59979625578436 2.59979625578436 2.59979625578436 2.59979625578436 2.59979625578436 2.59979625578436 2.59979625578436 4.21342780862446 2.59979625578436 2.59979625578436 3.09490341468928 5.37718578954094 2.59979625578436 2.59979625578436 2.59979625578436 2.59979625578436 2.59979625578436 2.59979625578436 2.59979625578436 2.59979625578436 2.59979625578436 2.59979625578436 2.59979625578436 2.59979625578436 2.59979625578436 2.59979625578436 2.59979625578436 2.59979625578436 3.47100709436022 2.59979625578436 2.59979625578436 2.59979625578436 2.59979625578436 2.59979625578436 2.59979625578436 2.59979625578436 2.59979625578436 2.59979625578436 2.59979625578436 2.59979625578436 2.59979625578436 2.59979625578436 2.59979625578436 2.59979625578436 3.49948415980588 2.59979625578436 2.59979625578436 2.59979625578436 2.59979625578436 2.59979625578436 2.59979625578436 2.59979625578436 2.59979625578436 2.59979625578436 2.59979625578436 2.59979625578436 2.59979625578436 2.59979625578436 2.59979625578436 2.59979625578436 2.59979625578436 2.59979625578436 2.59979625578436 2.59979625578436 3.25361919067026 2.59979625578436 2.59979625578436 3.17254904508025 2.59979625578436 2.59979625578436 2.59979625578436 2.59979625578436 2.59979625578436 2.59979625578436 2.59979625578436 2.59979625578436 2.59979625578436 2.59979625578436 2.59979625578436 2.59979625578436 2.59979625578436 2.59979625578436 2.59979625578436 2.59979625578436 2.59979625578436 2.59979625578436 2.59979625578436 2.59979625578436 3.649182354296 2.59979625578436 2.59979625578436 2.59979625578436 2.59979625578436 3.33857317196314 2.59979625578436 2.59979625578436 2.59979625578436 2.59979625578436 2.59979625578436 2.59979625578436 2.59979625578436 3.25006177786541 2.59979625578436 2.59979625578436 2.59979625578436 2.59979625578436 2.59979625578436 2.59979625578436 2.59979625578436 3.8619323081989 2.59979625578436 2.59979625578436 2.59979625578436 2.59979625578436 2.59979625578436 2.98900452407651 2.59979625578436 2.59979625578436 2.59979625578436 2.59979625578436 2.59979625578436 2.59979625578436 2.59979625578436 2.59979625578436 3.05627301234867 3.01265836496538 2.59979625578436 2.59979625578436 2.59979625578436 2.59979625578436 2.59979625578436 2.59979625578436 2.59979625578436 2.59979625578436 2.59979625578436 2.59979625578436 2.59979625578436 2.59979625578436 2.59979625578436 3.17310155599223 2.59979625578436 2.59979625578436 2.59979625578436 2.59979625578436 2.59979625578436 2.59979625578436 2.59979625578436 2.59979625578436 3.52149089330638 3.28948764884999 2.59979625578436 2.59979625578436 2.59979625578436 2.59979625578436 3.10048140825537 2.59979625578436 2.59979625578436 2.59979625578436 2.59979625578436 2.59979625578436 2.59979625578436 2.59979625578436 2.59979625578436 2.59979625578436 2.59979625578436 2.59979625578436 2.59979625578436 2.59979625578436 2.59979625578436 2.59979625578436 3.86786890911461 2.59979625578436 2.59979625578436 2.59979625578436 2.59979625578436 2.59979625578436 2.59979625578436 2.59979625578436 2.59979625578436 2.59979625578436 2.59979625578436 3.19153549401571 2.59979625578436 2.59979625578436 2.59979625578436 3.43325699342525 2.59979625578436 2.59979625578436 2.59979625578436 2.59979625578436 2.59979625578436 2.59979625578436 2.59979625578436 2.59979625578436 2.59979625578436 2.59979625578436 2.59979625578436 2.59979625578436 2.59979625578436 3.08270106822196 3.34529463786093 2.59979625578436 2.59979625578436 3.12790887429037
Manes.12G148800.v6.1 2.59979625578436 2.59979625578436 2.59979625578436 2.59979625578436 2.59979625578436 2.59979625578436 2.59979625578436 2.59979625578436 2.59979625578436 2.59979625578436 2.59979625578436 2.59979625578436 2.59979625578436 2.59979625578436 2.59979625578436 2.59979625578436 2.59979625578436 2.59979625578436 2.59979625578436 2.59979625578436 2.59979625578436 2.59979625578436 2.59979625578436 2.59979625578436 2.59979625578436 2.59979625578436 2.59979625578436 2.59979625578436 2.59979625578436 2.59979625578436 2.59979625578436 2.59979625578436 2.59979625578436 2.59979625578436 2.59979625578436 2.59979625578436 2.59979625578436 2.59979625578436 2.59979625578436 2.59979625578436 2.59979625578436 2.59979625578436 2.59979625578436 2.59979625578436 2.59979625578436 2.59979625578436 2.59979625578436 2.59979625578436 2.59979625578436 2.59979625578436 2.59979625578436 2.59979625578436 2.59979625578436 2.59979625578436 2.59979625578436 2.59979625578436 3.32198498486787 2.59979625578436 2.59979625578436 2.59979625578436 2.59979625578436 2.59979625578436 2.59979625578436 2.59979625578436 2.59979625578436 2.59979625578436 2.59979625578436 2.59979625578436 2.59979625578436 2.59979625578436 2.59979625578436 2.59979625578436 2.59979625578436 2.59979625578436 2.59979625578436 2.59979625578436 2.59979625578436 2.59979625578436 2.59979625578436 2.59979625578436 2.59979625578436 2.59979625578436 2.59979625578436 2.59979625578436 2.59979625578436 2.59979625578436 2.59979625578436 2.59979625578436 2.59979625578436 2.59979625578436 2.59979625578436 2.59979625578436 2.59979625578436 2.59979625578436 2.59979625578436 2.59979625578436 2.59979625578436 2.59979625578436 2.59979625578436 2.59979625578436 2.59979625578436 2.59979625578436 2.59979625578436 2.59979625578436 2.59979625578436 2.59979625578436 2.59979625578436 2.59979625578436 2.59979625578436 2.59979625578436 2.59979625578436 2.59979625578436 2.59979625578436 2.59979625578436 2.59979625578436 2.59979625578436 2.59979625578436 2.59979625578436 2.59979625578436 2.59979625578436 2.59979625578436 2.59979625578436 2.59979625578436 2.59979625578436 3.03316965666899 2.59979625578436 2.59979625578436 2.59979625578436 2.59979625578436 2.59979625578436 2.59979625578436 2.59979625578436 2.59979625578436 2.59979625578436 2.59979625578436 2.59979625578436 2.59979625578436 2.59979625578436 2.59979625578436 2.59979625578436 2.59979625578436 2.59979625578436 2.59979625578436 2.59979625578436 2.59979625578436 2.59979625578436 2.59979625578436 2.59979625578436 2.59979625578436 2.59979625578436 2.59979625578436 2.59979625578436 2.59979625578436 2.59979625578436 2.59979625578436 2.59979625578436 2.59979625578436 2.59979625578436 2.59979625578436 2.59979625578436 2.59979625578436 2.59979625578436 2.59979625578436 2.59979625578436 2.59979625578436 2.59979625578436 2.59979625578436 2.59979625578436 2.59979625578436 2.59979625578436 2.59979625578436 2.59979625578436 2.59979625578436 2.59979625578436 2.59979625578436 2.59979625578436 2.59979625578436 2.59979625578436 2.59979625578436 2.59979625578436 2.59979625578436 2.59979625578436 2.59979625578436 2.59979625578436 2.59979625578436 2.59979625578436 2.59979625578436 2.59979625578436 2.59979625578436 2.59979625578436 2.59979625578436 2.59979625578436 2.59979625578436 2.59979625578436 2.59979625578436 2.59979625578436 2.59979625578436 2.59979625578436 2.59979625578436 2.59979625578436 2.59979625578436 2.59979625578436 2.59979625578436 2.59979625578436 2.59979625578436 2.59979625578436 2.59979625578436 2.59979625578436 2.59979625578436 2.59979625578436 2.59979625578436 2.59979625578436 2.59979625578436 2.59979625578436 2.59979625578436 2.59979625578436 2.59979625578436 2.59979625578436 2.59979625578436 2.59979625578436 2.59979625578436 2.59979625578436 2.59979625578436 2.59979625578436 2.59979625578436 2.59979625578436 2.59979625578436 2.59979625578436 2.59979625578436 2.59979625578436 2.59979625578436 2.59979625578436 2.59979625578436 2.59979625578436 2.59979625578436 2.59979625578436 2.59979625578436 2.59979625578436 2.59979625578436 2.59979625578436 2.59979625578436 2.59979625578436 2.59979625578436 3.07492497937578 2.59979625578436 2.59979625578436 2.59979625578436 2.59979625578436 2.59979625578436 2.59979625578436 2.59979625578436 2.59979625578436 2.59979625578436 2.59979625578436 2.59979625578436 2.59979625578436 2.59979625578436 2.59979625578436 2.59979625578436 2.59979625578436 2.59979625578436 2.59979625578436 2.59979625578436 2.59979625578436 2.59979625578436 2.59979625578436 2.59979625578436 2.59979625578436 2.59979625578436 2.59979625578436 2.59979625578436 2.59979625578436 2.59979625578436 2.59979625578436 2.59979625578436 2.59979625578436 2.59979625578436 2.59979625578436 2.59979625578436 2.59979625578436 2.59979625578436 2.59979625578436 2.59979625578436 2.59979625578436 2.59979625578436 2.59979625578436 2.59979625578436 2.59979625578436 2.59979625578436 2.59979625578436 2.59979625578436 2.59979625578436 2.59979625578436 2.59979625578436 2.59979625578436 2.59979625578436 2.59979625578436 2.59979625578436 2.59979625578436 2.59979625578436 2.59979625578436 2.59979625578436 2.59979625578436 2.59979625578436 2.59979625578436 2.59979625578436 2.59979625578436 2.59979625578436 2.59979625578436 2.59979625578436 3.19008785338756 3.1486359026078 2.59979625578436 2.59979625578436 2.59979625578436 2.59979625578436 2.59979625578436 2.59979625578436 2.59979625578436 2.59979625578436 2.59979625578436 2.59979625578436 2.59979625578436 2.59979625578436 2.59979625578436 2.59979625578436 2.59979625578436 2.59979625578436 3.20150989367274 2.59979625578436 2.59979625578436 2.59979625578436 2.59979625578436 2.59979625578436 2.59979625578436 2.59979625578436 2.59979625578436 2.59979625578436 2.59979625578436 2.59979625578436 2.59979625578436 2.59979625578436 2.59979625578436 2.59979625578436 2.59979625578436 2.59979625578436 2.59979625578436 2.59979625578436 2.59979625578436 2.59979625578436 2.59979625578436 2.59979625578436 2.59979625578436 2.59979625578436 2.59979625578436 2.59979625578436 2.59979625578436 2.59979625578436 2.59979625578436 2.59979625578436 2.59979625578436 2.59979625578436 2.59979625578436 2.59979625578436 2.59979625578436 2.59979625578436 2.59979625578436 2.59979625578436 2.59979625578436 2.59979625578436 3.03313128025029 2.59979625578436 2.59979625578436 2.59979625578436 2.59979625578436 2.59979625578436 2.59979625578436 2.59979625578436 2.59979625578436 2.59979625578436 2.59979625578436 2.59979625578436 2.59979625578436 2.59979625578436 2.59979625578436 2.59979625578436 2.59979625578436 2.59979625578436 2.59979625578436 2.59979625578436 2.59979625578436 2.59979625578436 2.59979625578436 2.59979625578436 2.59979625578436 2.59979625578436 2.59979625578436 2.59979625578436 2.59979625578436 2.59979625578436 2.59979625578436 2.59979625578436 2.59979625578436 2.59979625578436 2.59979625578436 2.59979625578436 2.59979625578436 2.59979625578436 2.59979625578436 2.59979625578436 2.59979625578436 2.59979625578436 2.59979625578436 2.59979625578436 2.59979625578436 3.30034534379421 2.59979625578436 2.59979625578436 2.59979625578436 2.59979625578436 2.59979625578436 2.59979625578436 2.59979625578436 2.59979625578436 2.59979625578436 2.59979625578436 2.59979625578436 2.59979625578436 2.59979625578436 2.59979625578436 2.59979625578436 2.59979625578436 2.59979625578436 2.59979625578436 2.59979625578436 2.59979625578436 2.59979625578436 2.59979625578436 2.59979625578436 2.59979625578436 2.59979625578436 2.59979625578436 2.59979625578436 2.59979625578436 2.59979625578436 2.59979625578436 2.59979625578436 2.59979625578436 2.59979625578436 2.59979625578436 2.59979625578436 2.59979625578436 2.59979625578436 2.59979625578436 2.59979625578436 2.59979625578436 2.59979625578436 2.59979625578436 2.59979625578436 2.59979625578436 2.59979625578436 2.59979625578436 2.59979625578436 2.59979625578436 2.59979625578436 2.59979625578436 2.59979625578436 2.59979625578436 2.59979625578436 2.59979625578436 2.59979625578436 2.59979625578436 2.59979625578436 2.59979625578436 2.59979625578436 2.59979625578436 2.59979625578436 2.59979625578436 2.59979625578436 2.59979625578436 2.59979625578436 2.59979625578436 2.59979625578436 2.59979625578436 2.59979625578436 2.59979625578436 2.59979625578436 2.59979625578436 2.59979625578436 2.59979625578436 2.59979625578436 2.59979625578436 2.59979625578436 2.59979625578436 2.59979625578436 2.59979625578436 2.59979625578436 2.59979625578436 2.59979625578436 2.59979625578436 2.59979625578436 2.59979625578436 2.59979625578436 2.59979625578436 2.59979625578436 2.59979625578436 2.59979625578436 2.59979625578436 2.59979625578436 2.59979625578436 2.59979625578436 2.59979625578436 2.59979625578436 2.59979625578436 2.59979625578436 2.59979625578436 2.59979625578436 2.59979625578436 2.59979625578436 2.59979625578436 2.59979625578436 2.59979625578436 2.59979625578436 2.59979625578436 2.59979625578436 2.59979625578436 2.59979625578436 2.59979625578436 2.59979625578436 2.59979625578436 2.59979625578436 2.59979625578436 2.59979625578436 2.59979625578436 2.59979625578436 2.59979625578436 2.59979625578436 2.59979625578436 2.59979625578436 2.59979625578436 2.59979625578436 2.59979625578436 2.59979625578436 2.59979625578436 2.59979625578436 2.59979625578436 2.59979625578436 2.59979625578436 2.59979625578436 2.59979625578436 2.59979625578436 3.11530692652306 2.59979625578436 2.59979625578436 2.59979625578436 2.59979625578436 2.59979625578436 2.59979625578436 2.59979625578436 2.59979625578436 2.59979625578436 3.13403103541172 2.59979625578436 2.59979625578436 2.59979625578436 3.19473572649359 2.59979625578436 2.59979625578436 2.59979625578436 2.59979625578436 2.59979625578436 2.59979625578436 2.59979625578436 2.59979625578436 2.59979625578436 2.59979625578436 2.59979625578436 2.59979625578436 2.59979625578436 2.59979625578436 2.59979625578436 2.59979625578436 2.59979625578436 2.59979625578436 2.59979625578436 2.59979625578436 2.59979625578436 2.59979625578436 2.59979625578436 2.59979625578436 2.59979625578436 2.59979625578436 2.59979625578436 2.59979625578436 2.59979625578436 2.59979625578436 2.59979625578436 2.59979625578436 2.59979625578436 2.59979625578436 2.59979625578436 2.59979625578436 2.59979625578436 2.59979625578436 2.59979625578436 2.59979625578436 2.59979625578436 2.59979625578436 2.59979625578436 2.59979625578436 2.59979625578436 2.59979625578436 2.59979625578436 2.59979625578436 2.59979625578436 2.59979625578436 2.59979625578436 2.59979625578436 2.59979625578436 2.59979625578436 2.59979625578436 2.59979625578436 2.59979625578436 2.59979625578436 2.59979625578436 2.59979625578436 2.59979625578436 2.59979625578436 2.59979625578436 2.59979625578436 2.59979625578436 2.59979625578436 2.59979625578436 2.59979625578436 2.59979625578436 2.59979625578436 2.59979625578436 2.59979625578436 2.59979625578436 2.59979625578436 2.59979625578436 2.59979625578436 2.59979625578436 2.59979625578436 2.59979625578436 2.59979625578436 2.59979625578436 2.59979625578436 2.59979625578436 2.59979625578436 2.59979625578436 2.59979625578436 2.59979625578436 2.59979625578436 2.59979625578436 2.59979625578436 2.59979625578436 2.59979625578436 2.59979625578436 2.59979625578436 2.59979625578436 2.59979625578436 2.59979625578436 2.59979625578436 2.59979625578436 2.59979625578436 2.59979625578436 2.59979625578436 2.59979625578436 2.59979625578436 2.59979625578436 2.59979625578436 2.59979625578436 2.59979625578436 2.59979625578436 2.59979625578436 2.59979625578436 2.59979625578436 2.59979625578436 2.59979625578436 2.59979625578436 2.59979625578436 2.59979625578436 2.59979625578436 2.59979625578436 2.59979625578436 2.59979625578436 2.59979625578436 2.59979625578436 2.59979625578436 2.59979625578436 2.59979625578436 2.59979625578436 2.59979625578436 2.59979625578436 2.59979625578436 2.59979625578436 2.59979625578436 2.59979625578436 2.59979625578436 2.59979625578436 2.59979625578436 2.59979625578436 2.59979625578436 2.59979625578436 2.59979625578436 2.59979625578436 2.59979625578436 2.59979625578436 2.59979625578436 2.59979625578436 2.59979625578436 2.59979625578436 2.59979625578436 2.59979625578436 2.59979625578436 2.59979625578436 2.59979625578436 2.59979625578436 2.59979625578436 2.59979625578436 2.59979625578436 2.59979625578436 2.59979625578436 2.59979625578436 2.59979625578436 2.59979625578436 2.59979625578436 2.59979625578436 2.59979625578436 2.59979625578436 2.59979625578436 2.59979625578436 2.59979625578436 2.59979625578436 2.59979625578436 2.59979625578436 2.59979625578436 2.59979625578436 2.59979625578436 2.59979625578436 2.59979625578436 2.59979625578436 2.59979625578436 2.59979625578436 2.59979625578436 2.59979625578436 2.59979625578436 2.59979625578436 2.59979625578436 2.59979625578436 2.59979625578436 2.59979625578436 2.59979625578436 2.59979625578436 2.59979625578436 2.59979625578436 2.59979625578436
Manes.12G148900.v6.1 2.59979625578436 2.59979625578436 2.59979625578436 2.59979625578436 2.59979625578436 2.59979625578436 2.59979625578436 2.59979625578436 2.59979625578436 2.59979625578436 2.59979625578436 2.59979625578436 2.59979625578436 2.59979625578436 2.59979625578436 2.59979625578436 2.59979625578436 2.59979625578436 2.59979625578436 2.59979625578436 2.59979625578436 2.59979625578436 2.59979625578436 2.59979625578436 2.59979625578436 2.59979625578436 3.16295777007222 2.59979625578436 2.59979625578436 2.59979625578436 2.59979625578436 2.59979625578436 2.59979625578436 2.59979625578436 2.59979625578436 2.59979625578436 2.59979625578436 2.59979625578436 2.59979625578436 2.59979625578436 2.59979625578436 2.59979625578436 2.59979625578436 2.59979625578436 2.59979625578436 2.59979625578436 2.59979625578436 2.59979625578436 2.59979625578436 2.59979625578436 2.59979625578436 2.59979625578436 2.59979625578436 2.59979625578436 2.59979625578436 2.59979625578436 2.59979625578436 2.59979625578436 2.59979625578436 2.59979625578436 2.59979625578436 2.59979625578436 2.59979625578436 2.59979625578436 2.59979625578436 2.59979625578436 2.59979625578436 2.59979625578436 2.59979625578436 2.59979625578436 2.59979625578436 2.59979625578436 2.59979625578436 2.59979625578436 2.59979625578436 2.59979625578436 2.59979625578436 2.59979625578436 2.59979625578436 2.59979625578436 2.59979625578436 2.59979625578436 2.59979625578436 2.59979625578436 2.59979625578436 2.59979625578436 2.59979625578436 2.59979625578436 2.59979625578436 2.59979625578436 2.59979625578436 2.59979625578436 2.59979625578436 2.59979625578436 2.59979625578436 2.59979625578436 2.59979625578436 2.59979625578436 2.59979625578436 2.59979625578436 2.59979625578436 2.59979625578436 2.59979625578436 2.59979625578436 2.59979625578436 2.59979625578436 2.59979625578436 2.59979625578436 2.59979625578436 2.59979625578436 2.59979625578436 2.59979625578436 2.59979625578436 2.59979625578436 2.59979625578436 2.59979625578436 2.59979625578436 2.59979625578436 2.59979625578436 2.59979625578436 2.59979625578436 2.59979625578436 2.59979625578436 2.59979625578436 2.59979625578436 2.59979625578436 2.59979625578436 2.59979625578436 2.59979625578436 2.59979625578436 2.59979625578436 2.59979625578436 2.59979625578436 2.59979625578436 2.59979625578436 2.59979625578436 2.59979625578436 2.59979625578436 2.59979625578436 2.59979625578436 2.59979625578436 2.59979625578436 2.59979625578436 2.59979625578436 2.59979625578436 2.59979625578436 2.59979625578436 2.59979625578436 2.59979625578436 2.59979625578436 2.59979625578436 2.59979625578436 2.59979625578436 2.59979625578436 2.59979625578436 2.59979625578436 2.59979625578436 2.59979625578436 2.59979625578436 2.59979625578436 2.59979625578436 2.59979625578436 2.59979625578436 2.59979625578436 2.59979625578436 2.59979625578436 2.59979625578436 2.59979625578436 2.59979625578436 2.59979625578436 2.59979625578436 2.59979625578436 2.59979625578436 2.59979625578436 2.59979625578436 2.59979625578436 2.59979625578436 2.59979625578436 2.59979625578436 2.59979625578436 2.59979625578436 2.59979625578436 2.59979625578436 2.59979625578436 2.59979625578436 2.59979625578436 2.59979625578436 2.59979625578436 2.59979625578436 2.59979625578436 2.59979625578436 2.59979625578436 2.59979625578436 2.59979625578436 2.59979625578436 2.59979625578436 2.59979625578436 2.59979625578436 2.59979625578436 2.59979625578436 2.59979625578436 2.59979625578436 2.59979625578436 2.59979625578436 2.59979625578436 2.59979625578436 2.59979625578436 2.59979625578436 2.59979625578436 2.59979625578436 2.59979625578436 2.59979625578436 2.59979625578436 2.59979625578436 2.59979625578436 2.59979625578436 2.59979625578436 2.59979625578436 2.59979625578436 2.59979625578436 2.59979625578436 2.59979625578436 2.59979625578436 2.59979625578436 2.59979625578436 2.59979625578436 2.59979625578436 2.59979625578436 2.59979625578436 2.59979625578436 2.59979625578436 2.59979625578436 2.59979625578436 2.59979625578436 2.59979625578436 2.59979625578436 2.59979625578436 2.59979625578436 2.59979625578436 2.59979625578436 2.59979625578436 2.59979625578436 2.59979625578436 2.59979625578436 2.59979625578436 2.59979625578436 2.59979625578436 2.59979625578436 2.59979625578436 2.59979625578436 2.59979625578436 2.59979625578436 2.59979625578436 2.59979625578436 2.59979625578436 2.59979625578436 2.59979625578436 2.59979625578436 2.59979625578436 2.59979625578436 2.59979625578436 2.59979625578436 2.59979625578436 2.59979625578436 2.59979625578436 2.59979625578436 2.59979625578436 2.59979625578436 2.59979625578436 2.59979625578436 2.59979625578436 2.59979625578436 2.59979625578436 2.59979625578436 2.59979625578436 2.59979625578436 2.59979625578436 2.59979625578436 2.59979625578436 2.59979625578436 2.59979625578436 2.59979625578436 2.59979625578436 2.59979625578436 2.59979625578436 2.59979625578436 2.59979625578436 2.59979625578436 2.59979625578436 2.59979625578436 2.59979625578436 2.59979625578436 2.59979625578436 2.59979625578436 2.59979625578436 2.59979625578436 2.59979625578436 2.59979625578436 2.59979625578436 2.59979625578436 2.59979625578436 2.59979625578436 2.59979625578436 2.59979625578436 2.59979625578436 2.59979625578436 2.59979625578436 2.59979625578436 2.59979625578436 2.59979625578436 2.59979625578436 2.59979625578436 2.59979625578436 2.59979625578436 2.59979625578436 2.59979625578436 2.59979625578436 2.59979625578436 2.59979625578436 2.59979625578436 2.59979625578436 2.59979625578436 2.59979625578436 2.59979625578436 2.59979625578436 2.59979625578436 2.59979625578436 2.59979625578436 2.59979625578436 2.59979625578436 2.59979625578436 2.59979625578436 2.59979625578436 2.59979625578436 2.59979625578436 2.59979625578436 2.59979625578436 2.59979625578436 2.59979625578436 2.59979625578436 2.59979625578436 2.59979625578436 2.59979625578436 2.59979625578436 2.59979625578436 2.59979625578436 2.59979625578436 2.59979625578436 2.59979625578436 2.59979625578436 2.59979625578436 2.59979625578436 2.59979625578436 2.59979625578436 2.59979625578436 2.59979625578436 2.59979625578436 2.59979625578436 2.59979625578436 2.59979625578436 2.59979625578436 2.59979625578436 2.59979625578436 2.59979625578436 2.59979625578436 2.59979625578436 2.59979625578436 2.59979625578436 2.59979625578436 2.59979625578436 2.59979625578436 2.59979625578436 2.59979625578436 2.59979625578436 2.59979625578436 2.59979625578436 2.59979625578436 2.59979625578436 2.59979625578436 2.59979625578436 2.59979625578436 2.59979625578436 2.59979625578436 2.59979625578436 2.59979625578436 2.59979625578436 2.59979625578436 2.59979625578436 2.59979625578436 2.59979625578436 2.59979625578436 2.59979625578436 2.59979625578436 2.59979625578436 2.59979625578436 2.59979625578436 2.59979625578436 2.59979625578436 2.59979625578436 2.59979625578436 2.59979625578436 2.59979625578436 2.59979625578436 2.59979625578436 2.59979625578436 2.59979625578436 2.59979625578436 2.59979625578436 2.59979625578436 2.59979625578436 2.59979625578436 2.59979625578436 2.59979625578436 2.59979625578436 2.59979625578436 2.59979625578436 2.59979625578436 2.59979625578436 2.59979625578436 2.59979625578436 2.59979625578436 2.59979625578436 2.59979625578436 2.59979625578436 2.59979625578436 2.59979625578436 2.59979625578436 2.59979625578436 2.59979625578436 2.59979625578436 2.59979625578436 2.59979625578436 2.59979625578436 2.59979625578436 2.59979625578436 2.59979625578436 2.59979625578436 2.59979625578436 2.59979625578436 2.59979625578436 2.59979625578436 2.59979625578436 2.59979625578436 2.59979625578436 2.59979625578436 2.59979625578436 2.59979625578436 2.59979625578436 2.59979625578436 2.59979625578436 2.59979625578436 2.59979625578436 2.59979625578436 2.59979625578436 2.59979625578436 2.59979625578436 2.59979625578436 2.59979625578436 2.59979625578436 2.59979625578436 2.59979625578436 2.59979625578436 2.59979625578436 2.59979625578436 2.59979625578436 2.59979625578436 2.59979625578436 2.59979625578436 2.59979625578436 2.59979625578436 2.59979625578436 2.59979625578436 2.59979625578436 2.59979625578436 2.59979625578436 2.59979625578436 2.59979625578436 2.59979625578436 2.59979625578436 2.59979625578436 2.59979625578436 2.59979625578436 2.59979625578436 2.59979625578436 2.59979625578436 2.59979625578436 2.59979625578436 2.59979625578436 2.59979625578436 2.59979625578436 2.59979625578436 2.59979625578436 2.59979625578436 2.59979625578436 2.59979625578436 2.59979625578436 2.59979625578436 2.59979625578436 2.59979625578436 2.59979625578436 2.59979625578436 2.59979625578436 2.59979625578436 2.59979625578436 2.59979625578436 2.59979625578436 2.59979625578436 2.59979625578436 2.59979625578436 2.59979625578436 2.59979625578436 2.59979625578436 2.59979625578436 2.59979625578436 2.59979625578436 2.59979625578436 2.59979625578436 2.59979625578436 2.59979625578436 2.59979625578436 2.59979625578436 2.59979625578436 2.59979625578436 2.59979625578436 2.59979625578436 2.59979625578436 2.59979625578436 2.59979625578436 2.59979625578436 2.59979625578436 2.59979625578436 2.59979625578436 2.59979625578436 2.59979625578436 2.59979625578436 2.59979625578436 2.59979625578436 2.59979625578436 2.59979625578436 2.59979625578436 2.59979625578436 2.59979625578436 2.59979625578436 2.59979625578436 2.59979625578436 2.59979625578436 2.59979625578436 2.59979625578436 2.59979625578436 2.59979625578436 2.59979625578436 2.59979625578436 2.59979625578436 2.59979625578436 2.59979625578436 2.59979625578436 2.59979625578436 2.59979625578436 2.59979625578436 2.59979625578436 2.59979625578436 2.59979625578436 2.59979625578436 2.59979625578436 2.59979625578436 2.59979625578436 2.59979625578436 2.59979625578436 2.59979625578436 2.59979625578436 2.59979625578436 2.59979625578436 2.59979625578436 2.59979625578436 2.59979625578436 2.59979625578436 2.59979625578436 2.59979625578436 2.59979625578436 2.59979625578436 2.59979625578436 2.59979625578436 2.59979625578436 2.59979625578436 2.59979625578436 2.59979625578436 2.59979625578436 2.59979625578436 2.59979625578436 2.59979625578436 2.59979625578436 2.59979625578436 2.59979625578436 2.59979625578436 2.59979625578436 2.59979625578436 2.59979625578436 2.59979625578436 2.59979625578436 2.59979625578436 2.59979625578436 2.59979625578436 2.59979625578436 2.59979625578436 2.59979625578436 2.59979625578436 2.59979625578436 2.59979625578436 2.59979625578436 2.59979625578436 2.59979625578436 2.59979625578436 2.59979625578436 2.59979625578436 2.59979625578436 2.59979625578436 2.59979625578436 2.59979625578436 2.59979625578436 2.59979625578436 2.59979625578436 2.59979625578436 2.59979625578436 2.59979625578436 2.59979625578436 2.59979625578436 2.59979625578436 2.59979625578436 2.59979625578436 2.59979625578436 2.59979625578436 2.59979625578436 2.59979625578436 2.59979625578436 2.59979625578436 2.59979625578436 2.59979625578436 2.59979625578436 2.59979625578436 2.59979625578436 2.59979625578436 2.59979625578436 2.59979625578436 2.59979625578436 2.59979625578436 2.59979625578436 2.59979625578436 2.59979625578436 2.59979625578436 2.59979625578436 2.59979625578436 2.59979625578436 2.59979625578436 2.59979625578436 2.59979625578436 2.59979625578436 2.59979625578436 2.59979625578436 2.59979625578436 2.59979625578436 2.59979625578436 3.15183655154252 2.59979625578436 2.59979625578436 2.59979625578436 2.59979625578436 2.59979625578436 2.59979625578436 2.59979625578436 2.59979625578436 2.59979625578436 2.59979625578436 2.59979625578436 2.59979625578436 2.59979625578436 2.59979625578436 2.59979625578436 2.59979625578436 2.59979625578436 2.59979625578436 2.59979625578436 2.59979625578436 2.59979625578436 2.59979625578436 2.59979625578436 2.59979625578436 2.59979625578436 2.59979625578436 2.59979625578436 2.59979625578436 2.59979625578436 2.59979625578436 2.59979625578436 2.59979625578436 2.59979625578436 2.59979625578436 2.59979625578436 2.59979625578436 2.59979625578436 2.59979625578436 2.59979625578436 2.59979625578436 2.59979625578436 2.59979625578436 2.59979625578436 2.59979625578436 2.59979625578436 2.59979625578436 2.59979625578436 2.59979625578436 2.59979625578436 2.59979625578436 2.59979625578436 2.59979625578436 2.59979625578436 2.59979625578436 2.59979625578436 2.59979625578436 2.59979625578436 2.59979625578436 2.59979625578436 2.59979625578436 2.59979625578436 2.59979625578436 2.59979625578436 2.59979625578436 2.59979625578436 2.59979625578436 2.59979625578436 2.59979625578436 2.59979625578436 2.59979625578436 2.59979625578436 2.59979625578436 2.59979625578436 2.59979625578436 2.59979625578436 2.59979625578436 2.59979625578436 2.59979625578436 2.59979625578436 2.59979625578436 2.59979625578436 2.59979625578436 2.59979625578436 2.59979625578436 2.59979625578436 2.59979625578436 2.59979625578436 2.59979625578436 2.59979625578436 2.59979625578436 2.59979625578436 2.59979625578436 2.59979625578436 2.59979625578436 2.59979625578436 2.59979625578436
Manes.12G149000.v6.1 2.59979625578436 3.70064765159346 2.59979625578436 2.59979625578436 2.59979625578436 2.59979625578436 2.59979625578436 2.59979625578436 2.59979625578436 2.59979625578436 2.59979625578436 2.59979625578436 2.59979625578436 2.59979625578436 2.59979625578436 2.59979625578436 2.59979625578436 2.59979625578436 2.59979625578436 2.59979625578436 2.59979625578436 2.59979625578436 2.59979625578436 2.59979625578436 2.59979625578436 2.59979625578436 2.59979625578436 2.59979625578436 2.59979625578436 2.59979625578436 2.59979625578436 2.59979625578436 2.59979625578436 2.59979625578436 2.59979625578436 2.59979625578436 2.59979625578436 2.59979625578436 2.59979625578436 2.59979625578436 2.59979625578436 2.59979625578436 2.59979625578436 2.59979625578436 2.59979625578436 2.59979625578436 2.59979625578436 2.59979625578436 2.59979625578436 2.59979625578436 2.59979625578436 2.59979625578436 2.59979625578436 2.59979625578436 2.59979625578436 2.59979625578436 2.59979625578436 2.59979625578436 2.59979625578436 2.59979625578436 2.59979625578436 2.59979625578436 2.59979625578436 2.59979625578436 2.59979625578436 2.59979625578436 3.16805095130771 2.59979625578436 2.59979625578436 2.59979625578436 2.59979625578436 2.59979625578436 2.59979625578436 2.59979625578436 2.59979625578436 2.59979625578436 2.59979625578436 2.59979625578436 2.59979625578436 2.59979625578436 2.59979625578436 2.59979625578436 2.59979625578436 2.59979625578436 2.59979625578436 2.59979625578436 2.59979625578436 2.59979625578436 2.59979625578436 2.59979625578436 2.59979625578436 3.37075857297035 2.59979625578436 2.59979625578436 2.59979625578436 3.40126091377021 2.59979625578436 2.59979625578436 2.59979625578436 2.59979625578436 2.59979625578436 2.59979625578436 3.10904969198695 2.59979625578436 2.59979625578436 2.59979625578436 2.59979625578436 2.59979625578436 2.59979625578436 2.59979625578436 2.59979625578436 2.59979625578436 2.59979625578436 2.59979625578436 2.59979625578436 2.59979625578436 2.59979625578436 2.59979625578436 2.59979625578436 2.59979625578436 2.59979625578436 2.59979625578436 2.59979625578436 2.59979625578436 2.59979625578436 2.59979625578436 2.59979625578436 2.59979625578436 2.59979625578436 2.59979625578436 2.59979625578436 2.59979625578436 3.43400258277707 2.59979625578436 2.59979625578436 2.59979625578436 2.59979625578436 2.59979625578436 2.59979625578436 2.59979625578436 2.59979625578436 2.59979625578436 2.59979625578436 2.59979625578436 2.59979625578436 2.59979625578436 2.59979625578436 2.59979625578436 2.59979625578436 2.59979625578436 2.59979625578436 2.59979625578436 2.59979625578436 2.59979625578436 2.59979625578436 2.59979625578436 2.59979625578436 2.59979625578436 2.59979625578436 2.59979625578436 2.59979625578436 2.59979625578436 2.59979625578436 2.59979625578436 2.59979625578436 2.59979625578436 2.59979625578436 2.59979625578436 2.59979625578436 2.59979625578436 2.59979625578436 2.59979625578436 2.59979625578436 2.59979625578436 2.59979625578436 2.59979625578436 2.59979625578436 3.11361203837832 2.59979625578436 2.59979625578436 2.59979625578436 2.59979625578436 2.59979625578436 2.59979625578436 2.59979625578436 2.59979625578436 2.59979625578436 2.59979625578436 2.59979625578436 2.59979625578436 2.59979625578436 2.59979625578436 2.59979625578436 2.59979625578436 2.59979625578436 2.59979625578436 2.59979625578436 2.59979625578436 2.59979625578436 2.59979625578436 2.59979625578436 2.59979625578436 2.59979625578436 2.59979625578436 2.59979625578436 2.59979625578436 2.59979625578436 2.59979625578436 2.59979625578436 2.59979625578436 2.59979625578436 2.59979625578436 2.59979625578436 2.59979625578436 2.59979625578436 2.59979625578436 2.59979625578436 2.59979625578436 2.59979625578436 2.59979625578436 2.59979625578436 2.59979625578436 2.59979625578436 2.59979625578436 2.59979625578436 2.59979625578436 2.59979625578436 2.59979625578436 2.59979625578436 2.59979625578436 2.59979625578436 2.59979625578436 2.59979625578436 2.59979625578436 2.59979625578436 2.59979625578436 2.59979625578436 2.59979625578436 3.19240955863012 2.59979625578436 2.59979625578436 2.59979625578436 2.59979625578436 2.59979625578436 2.59979625578436 2.59979625578436 2.59979625578436 2.59979625578436 2.59979625578436 2.59979625578436 2.59979625578436 2.59979625578436 2.59979625578436 2.59979625578436 2.59979625578436 2.59979625578436 2.59979625578436 2.59979625578436 2.59979625578436 2.59979625578436 2.59979625578436 2.59979625578436 2.59979625578436 2.59979625578436 2.59979625578436 2.59979625578436 2.59979625578436 2.59979625578436 2.59979625578436 2.59979625578436 2.59979625578436 2.59979625578436 2.59979625578436 2.59979625578436 2.59979625578436 2.59979625578436 2.59979625578436 2.59979625578436 2.59979625578436 2.59979625578436 2.59979625578436 2.59979625578436 2.59979625578436 2.59979625578436 2.59979625578436 2.59979625578436 2.59979625578436 2.59979625578436 2.59979625578436 2.59979625578436 2.59979625578436 2.59979625578436 2.59979625578436 2.59979625578436 2.59979625578436 2.59979625578436 2.59979625578436 2.59979625578436 2.59979625578436 2.59979625578436 2.59979625578436 2.59979625578436 2.59979625578436 2.59979625578436 2.59979625578436 2.59979625578436 2.59979625578436 2.59979625578436 2.59979625578436 2.59979625578436 2.59979625578436 2.59979625578436 2.59979625578436 2.59979625578436 2.59979625578436 2.59979625578436 2.59979625578436 2.59979625578436 2.59979625578436 2.59979625578436 2.59979625578436 2.59979625578436 2.59979625578436 2.59979625578436 3.2895478140268 2.59979625578436 2.59979625578436 2.59979625578436 2.59979625578436 2.59979625578436 2.59979625578436 2.59979625578436 2.59979625578436 2.59979625578436 2.59979625578436 2.59979625578436 2.59979625578436 2.59979625578436 2.59979625578436 2.59979625578436 2.59979625578436 2.59979625578436 2.59979625578436 2.59979625578436 3.17283095979864 2.59979625578436 2.59979625578436 2.59979625578436 2.59979625578436 3.06601140229909 2.59979625578436 2.59979625578436 2.59979625578436 2.59979625578436 2.59979625578436 2.59979625578436 2.59979625578436 2.59979625578436 2.59979625578436 2.59979625578436 2.59979625578436 2.59979625578436 2.59979625578436 2.59979625578436 2.59979625578436 2.59979625578436 2.59979625578436 2.59979625578436 2.59979625578436 3.16047819545527 2.59979625578436 2.59979625578436 2.59979625578436 2.59979625578436 2.59979625578436 2.59979625578436 2.59979625578436 2.59979625578436 2.59979625578436 2.59979625578436 2.59979625578436 2.59979625578436 2.59979625578436 2.59979625578436 2.59979625578436 2.59979625578436 2.59979625578436 2.59979625578436 2.59979625578436 2.59979625578436 2.59979625578436 2.59979625578436 2.59979625578436 2.59979625578436 2.59979625578436 2.59979625578436 2.59979625578436 2.59979625578436 2.59979625578436 2.59979625578436 2.59979625578436 2.59979625578436 2.59979625578436 2.59979625578436 2.59979625578436 2.59979625578436 2.59979625578436 2.59979625578436 2.59979625578436 2.59979625578436 2.59979625578436 2.59979625578436 2.59979625578436 2.59979625578436 2.59979625578436 3.5812492167731 2.59979625578436 2.59979625578436 2.59979625578436 2.59979625578436 2.59979625578436 2.59979625578436 2.59979625578436 2.59979625578436 2.59979625578436 2.59979625578436 2.59979625578436 2.59979625578436 2.59979625578436 2.59979625578436 2.59979625578436 2.59979625578436 2.59979625578436 2.59979625578436 2.59979625578436 2.59979625578436 2.59979625578436 2.59979625578436 2.59979625578436 2.59979625578436 2.59979625578436 2.59979625578436 2.59979625578436 2.59979625578436 2.59979625578436 2.59979625578436 2.59979625578436 2.59979625578436 2.59979625578436 2.59979625578436 2.59979625578436 2.59979625578436 2.59979625578436 2.59979625578436 2.59979625578436 2.59979625578436 2.59979625578436 2.59979625578436 2.59979625578436 2.59979625578436 2.59979625578436 2.59979625578436 2.59979625578436 2.59979625578436 2.59979625578436 2.59979625578436 2.59979625578436 2.59979625578436 2.59979625578436 2.59979625578436 2.59979625578436 2.59979625578436 2.59979625578436 2.59979625578436 2.59979625578436 2.59979625578436 2.59979625578436 2.59979625578436 2.59979625578436 2.59979625578436 2.59979625578436 2.59979625578436 2.59979625578436 2.59979625578436 2.59979625578436 2.59979625578436 2.59979625578436 2.59979625578436 2.59979625578436 2.59979625578436 2.59979625578436 2.59979625578436 2.59979625578436 2.59979625578436 2.59979625578436 2.59979625578436 2.59979625578436 2.59979625578436 2.59979625578436 2.59979625578436 2.59979625578436 2.59979625578436 2.59979625578436 2.59979625578436 2.59979625578436 2.59979625578436 2.59979625578436 2.59979625578436 2.59979625578436 2.59979625578436 2.59979625578436 2.59979625578436 2.59979625578436 2.59979625578436 2.59979625578436 2.59979625578436 2.59979625578436 2.59979625578436 2.59979625578436 2.59979625578436 2.59979625578436 2.59979625578436 2.59979625578436 2.59979625578436 2.59979625578436 2.59979625578436 2.59979625578436 2.59979625578436 2.59979625578436 2.59979625578436 2.59979625578436 2.59979625578436 2.59979625578436 2.59979625578436 2.59979625578436 2.59979625578436 2.59979625578436 2.59979625578436 2.59979625578436 2.59979625578436 2.59979625578436 2.59979625578436 2.59979625578436 2.59979625578436 2.59979625578436 2.59979625578436 2.59979625578436 2.59979625578436 2.59979625578436 2.59979625578436 2.59979625578436 3.32506186180071 2.59979625578436 2.59979625578436 2.59979625578436 2.59979625578436 3.2492902597039 2.59979625578436 2.59979625578436 2.59979625578436 2.59979625578436 2.59979625578436 2.59979625578436 2.59979625578436 2.59979625578436 3.02196137564689 2.59979625578436 2.59979625578436 2.59979625578436 2.59979625578436 2.59979625578436 2.59979625578436 2.59979625578436 2.59979625578436 2.59979625578436 2.59979625578436 2.59979625578436 2.59979625578436 2.59979625578436 2.59979625578436 2.59979625578436 2.59979625578436 2.59979625578436 2.59979625578436 2.59979625578436 2.59979625578436 2.59979625578436 2.59979625578436 2.59979625578436 2.59979625578436 2.59979625578436 2.59979625578436 2.59979625578436 2.59979625578436 2.59979625578436 2.59979625578436 2.59979625578436 2.59979625578436 2.59979625578436 2.59979625578436 2.59979625578436 2.59979625578436 2.59979625578436 2.59979625578436 2.59979625578436 2.59979625578436 2.59979625578436 2.59979625578436 2.59979625578436 2.59979625578436 2.59979625578436 2.59979625578436 2.59979625578436 2.59979625578436 2.59979625578436 2.59979625578436 2.59979625578436 2.59979625578436 2.59979625578436 2.59979625578436 2.59979625578436 2.59979625578436 2.59979625578436 2.59979625578436 2.59979625578436 2.59979625578436 2.59979625578436 2.59979625578436 2.59979625578436 2.59979625578436 2.59979625578436 2.59979625578436 2.59979625578436 2.59979625578436 2.59979625578436 2.59979625578436 2.59979625578436 2.59979625578436 2.59979625578436 2.59979625578436 2.59979625578436 2.59979625578436 2.59979625578436 2.59979625578436 2.59979625578436 2.59979625578436 2.59979625578436 2.59979625578436 2.59979625578436 2.59979625578436 2.59979625578436 2.59979625578436 2.59979625578436 2.59979625578436 2.59979625578436 2.59979625578436 2.59979625578436 2.59979625578436 2.59979625578436 2.59979625578436 2.59979625578436 2.59979625578436 2.59979625578436 2.59979625578436 2.59979625578436 2.59979625578436 2.59979625578436 2.59979625578436 3.20273864989596 2.59979625578436 2.59979625578436 2.59979625578436 2.59979625578436 2.59979625578436 2.59979625578436 2.59979625578436 2.59979625578436 2.59979625578436 2.59979625578436 2.59979625578436 2.59979625578436 2.59979625578436 2.59979625578436 2.59979625578436 2.59979625578436 2.59979625578436 2.59979625578436 2.59979625578436 2.59979625578436 2.59979625578436 2.59979625578436 2.59979625578436 2.59979625578436 2.59979625578436 2.59979625578436 2.59979625578436 2.59979625578436 2.59979625578436 3.11489981915957 2.59979625578436 2.59979625578436 2.59979625578436 2.59979625578436 4.75493848449494 3.5573637628625 2.59979625578436 2.59979625578436 2.59979625578436 2.59979625578436 2.59979625578436 2.59979625578436 2.59979625578436 2.59979625578436 2.59979625578436 2.59979625578436 2.59979625578436 2.59979625578436 2.59979625578436 2.59979625578436 2.59979625578436 2.59979625578436 2.59979625578436 2.59979625578436 2.59979625578436 2.59979625578436 2.59979625578436 2.59979625578436 2.59979625578436 2.59979625578436 2.59979625578436 2.59979625578436 2.59979625578436 2.59979625578436 2.59979625578436 2.59979625578436 2.59979625578436 2.59979625578436 2.59979625578436 2.59979625578436 2.59979625578436 2.59979625578436 2.59979625578436 2.59979625578436 2.59979625578436 2.59979625578436 2.59979625578436 2.59979625578436 2.59979625578436 2.59979625578436 2.59979625578436 2.59979625578436 2.59979625578436 2.59979625578436 2.59979625578436 3.12984163088293 2.59979625578436 2.59979625578436 2.59979625578436
Manes.12G149100.v6.1 3.14683983215409 2.59979625578436 4.28473165822744 3.33882252641644 2.59979625578436 3.69157784225115 2.59979625578436 5.03717076476879 2.59979625578436 2.59979625578436 3.76993517303032 2.59979625578436 3.73534509664815 2.59979625578436 2.59979625578436 3.55542985794748 5.22554842694862 4.25595750004627 3.27626599380655 2.59979625578436 3.80048506553678 2.59979625578436 4.05004371489472 2.59979625578436 2.59979625578436 3.79014938861514 6.41951824294723 5.04222019407174 3.45177722385841 2.59979625578436 2.59979625578436 3.2385184270877 4.06471720172665 3.43608939074294 2.59979625578436 3.16878379002956 4.29851119465621 4.84395970519275 2.59979625578436 2.59979625578436 4.09324875474017 3.76200023750528 4.19564579909757 2.59979625578436 2.59979625578436 2.59979625578436 4.4352073697887 3.92288365329397 2.59979625578436 2.59979625578436 2.59979625578436 3.25791388366613 4.56458220174159 2.59979625578436 2.59979625578436 2.59979625578436 4.28913622557043 3.32378826321993 3.24813913044745 2.59979625578436 3.25634658216568 4.35891359815954 3.81153240774204 2.59979625578436 2.59979625578436 2.59979625578436 4.80521216260492 3.61176125378992 2.59979625578436 2.59979625578436 2.59979625578436 4.97476948968509 3.7753725235791 2.59979625578436 2.59979625578436 2.59979625578436 2.59979625578436 3.24847608250363 2.59979625578436 2.59979625578436 2.59979625578436 5.21599925950772 4.53869970339601 2.59979625578436 2.59979625578436 3.4779161570464 3.85105948740097 3.78968888578922 3.01907165093939 2.59979625578436 3.70765324548476 4.92675669238619 6.61783158512595 3.30794006058808 2.59979625578436 2.59979625578436 3.30083189186928 3.52803227847844 4.28472162644247 3.65427869000997 2.59979625578436 3.60218563771027 4.65332254492134 4.12154741981273 2.59979625578436 2.59979625578436 3.88656439866024 3.50401259452966 4.14446736836614 2.59979625578436 2.59979625578436 2.59979625578436 3.37357534952051 3.92476114188559 2.59979625578436 3.91825195276001 2.59979625578436 4.82444762630452 3.40831739229295 2.59979625578436 2.59979625578436 2.59979625578436 3.96473042717814 3.3030517261556 3.03316965666899 2.59979625578436 2.59979625578436 3.46370293381128 4.38748088629711 2.59979625578436 2.59979625578436 2.59979625578436 3.89346465527584 3.0891275296357 2.59979625578436 2.59979625578436 2.59979625578436 2.59979625578436 4.72772112286028 2.59979625578436 2.59979625578436 3.50513210186605 3.6161129942103 4.50543454587045 2.59979625578436 2.59979625578436 2.59979625578436 3.05552170562978 4.22541511100685 2.59979625578436 2.59979625578436 3.58821161658991 4.46467135803246 4.71159666637976 2.59979625578436 2.59979625578436 3.3572885702161 3.02884003678921 4.04766326210763 3.32259926914112 3.17503269450207 2.59979625578436 3.13501077494869 3.64610360094838 2.59979625578436 2.59979625578436 3.45050421449097 3.07465554562221 2.59979625578436 2.59979625578436 2.59979625578436 2.59979625578436 2.59979625578436 4.19730131279832 2.59979625578436 2.59979625578436 2.59979625578436 3.11361203837832 3.43834722454961 2.59979625578436 2.59979625578436 3.04244381450743 2.59979625578436 3.47085227979306 2.59979625578436 3.13068999412181 2.59979625578436 3.37236691198058 6.02268237535786 2.59979625578436 2.59979625578436 4.98815114568504 2.59979625578436 3.47346663669662 5.09497669843882 2.59979625578436 2.59979625578436 2.59979625578436 4.57853223194228 4.87944248630216 2.59979625578436 2.59979625578436 3.16689536194367 3.23076972745041 5.91094066576872 2.59979625578436 2.59979625578436 2.59979625578436 3.82243420859654 5.30055908763624 2.59979625578436 3.11572183528983 2.59979625578436 3.99290438136976 4.09380562395299 2.59979625578436 2.59979625578436 3.1364641154621 4.22440829113689 4.6777019766884 2.59979625578436 3.27218266265049 2.59979625578436 4.16591941682008 4.43102802832132 2.59979625578436 2.59979625578436 3.35455894485225 2.59979625578436 4.31825751197268 2.59979625578436 2.59979625578436 2.59979625578436 2.59979625578436 4.06994694999674 2.59979625578436 2.59979625578436 4.46192457411975 3.89075266049934 3.91013903503029 2.59979625578436 2.59979625578436 4.5578952289311 5.36054309208069 4.08538889545607 2.59979625578436 2.59979625578436 3.45753213759342 3.12024369940562 3.79255463593721 2.59979625578436 2.59979625578436 3.58557919338385 3.65682633054295 4.14213940846284 3.11671905717742 2.59979625578436 3.60454462823474 3.67282201828456 4.32894217317334 3.23544690453558 2.59979625578436 3.43655961124501 4.03848151666033 4.54624811483598 3.11512830171232 2.59979625578436 2.59979625578436 4.13903332660822 5.01044847421815 2.59979625578436 2.59979625578436 4.62784417624008 3.94102217721332 4.26739956424326 2.59979625578436 2.59979625578436 2.59979625578436 2.59979625578436 2.59979625578436 2.59979625578436 2.59979625578436 2.59979625578436 2.59979625578436 3.41008409776741 3.02532496867072 2.59979625578436 2.59979625578436 2.59979625578436 2.59979625578436 2.59979625578436 3.06398032907695 2.59979625578436 3.76747073748049 3.13011628474653 3.03747957287136 3.45882666299881 2.59979625578436 2.59979625578436 2.59979625578436 3.50719198956029 2.59979625578436 2.59979625578436 3.45735620413597 2.59979625578436 3.20991460941355 2.59979625578436 2.59979625578436 2.59979625578436 4.31763172336849 4.76767332618809 2.59979625578436 2.59979625578436 2.59979625578436 2.59979625578436 2.59979625578436 2.59979625578436 2.59979625578436 2.59979625578436 2.59979625578436 3.43504416208772 2.59979625578436 3.17865863106762 2.59979625578436 4.86917133686291 3.26580903861444 2.59979625578436 2.59979625578436 3.44479857084641 4.22398518139415 4.28294060486241 3.14710624753656 2.59979625578436 2.59979625578436 3.52099072017288 3.52874432227956 3.82267206026043 3.3839879457408 3.35678698172305 3.78065242315859 5.10696481390873 2.59979625578436 3.76598655880324 2.59979625578436 3.57990205239251 5.03333097105862 2.59979625578436 2.59979625578436 2.59979625578436 5.1702520557419 4.26094551150411 3.10020146374746 2.59979625578436 4.41263823865059 3.4117013907922 4.92433137860583 2.59979625578436 2.59979625578436 3.37363417613735 3.15584307376082 3.72640010490732 3.68598495281727 3.22380152582246 2.59979625578436 3.03225364507438 4.31209759265699 2.59979625578436 2.59979625578436 3.92777041351893 3.16047819545527 3.86386906578086 2.59979625578436 2.59979625578436 2.59979625578436 2.59979625578436 3.97474730187201 3.29914297901095 2.59979625578436 2.59979625578436 4.73476852535415 3.36612465035371 5.04139332678093 3.4076023698681 2.59979625578436 3.57160092862148 4.3295888853896 5.46702787710404 2.59979625578436 2.59979625578436 3.12273955512324 3.52342389776374 2.59979625578436 2.59979625578436 2.59979625578436 2.59979625578436 4.4569336025263 2.59979625578436 2.59979625578436 2.59979625578436 2.59979625578436 3.27667244084487 5.43656172013844 3.29247100215013 2.59979625578436 2.59979625578436 3.88815639471644 4.87172029835538 2.59979625578436 2.59979625578436 3.36487301352577 3.90786300452943 4.33090182902305 2.59979625578436 2.59979625578436 2.59979625578436 6.56718227933861 5.0344625069581 2.59979625578436 2.59979625578436 4.02756779481344 3.83881636706509 4.22188531982082 2.59979625578436 2.59979625578436 2.59979625578436 2.59979625578436 2.59979625578436 2.59979625578436 2.59979625578436 2.59979625578436 2.59979625578436 2.59979625578436 2.59979625578436 2.59979625578436 3.58226589904918 3.40508134271753 3.5652046731186 2.59979625578436 2.59979625578436 2.59979625578436 2.59979625578436 2.59979625578436 2.59979625578436 2.59979625578436 2.59979625578436 3.51685343953971 3.2656464759195 2.59979625578436 2.59979625578436 2.59979625578436 2.59979625578436 3.89996312790387 2.59979625578436 2.59979625578436 3.65452862104187 3.3283933415263 2.59979625578436 2.59979625578436 2.59979625578436 2.59979625578436 2.59979625578436 7.35356993759192 3.32869152579516 2.59979625578436 2.59979625578436 3.19560163765469 3.47284080734992 2.59979625578436 2.59979625578436 4.59355502558049 3.90347240817075 3.86698645270284 3.31394992493702 2.59979625578436 2.59979625578436 2.59979625578436 3.48189063170724 4.62618026646727 2.59979625578436 2.59979625578436 4.0753274338864 4.80828884730454 4.95860672952543 2.59979625578436 2.59979625578436 3.41604772664298 2.59979625578436 3.37185808117063 2.59979625578436 2.59979625578436 4.81296086023192 4.18174257702665 4.10222824754979 2.59979625578436 2.59979625578436 2.59979625578436 3.28610162710445 3.67887954623511 2.59979625578436 2.59979625578436 2.59979625578436 2.59979625578436 2.59979625578436 2.59979625578436 2.59979625578436 3.1505585915272 2.59979625578436 5.90568090676753 2.59979625578436 2.59979625578436 4.08655278799378 3.12404357264528 3.32526864023558 2.59979625578436 2.59979625578436 4.10870367599951 6.075777188476 6.083107362171 2.59979625578436 2.59979625578436 2.59979625578436 3.51765059569321 5.0008265237219 2.59979625578436 2.59979625578436 3.38765383122753 3.29901172108088 3.46202811036683 2.59979625578436 2.59979625578436 2.59979625578436 3.70599166775626 4.4749463231213 3.53701673775558 2.59979625578436 3.23124158278061 3.4978365852273 4.79617363451547 4.036607677163 3.45314808470526 2.59979625578436 4.265657248395 5.17709737411875 2.59979625578436 2.59979625578436 4.33633153909807 4.09472957619589 4.86821802224127 5.24555661723313 2.59979625578436 2.59979625578436 5.80885112323623 3.20381007552223 2.59979625578436 2.59979625578436 4.58000846260468 3.34771328766447 3.56920007374926 2.59979625578436 2.59979625578436 4.27133060895352 7.39483228218225 5.08775805494544 2.59979625578436 2.59979625578436 5.41378081290908 3.2004768242502 3.47843854242518 4.21013548676989 2.59979625578436 2.59979625578436 3.1839706467237 2.59979625578436 3.79751102332245 2.59979625578436 2.59979625578436 3.67936228887807 2.59979625578436 3.88540911740735 2.59979625578436 2.59979625578436 3.23796702278507 4.50172976739104 4.00275956445404 2.59979625578436 3.18528064700602 2.59979625578436 3.74853439818929 3.90241560980086 2.59979625578436 2.59979625578436 3.47254829990629 3.27099546505006 3.34310554963969 2.59979625578436 2.59979625578436 2.59979625578436 3.98913164878897 4.65991042283529 2.59979625578436 4.64188075357156 2.59979625578436 3.96086861109062 3.79816915789271 2.59979625578436 2.59979625578436 3.23035530106182 4.09157308554448 4.36050489891026 2.59979625578436 2.59979625578436 2.59979625578436 3.666870675528 4.95085585524024 2.59979625578436 2.59979625578436 2.59979625578436 2.59979625578436 3.87658420002993 2.59979625578436 2.59979625578436 5.29504511755668 2.59979625578436 3.22310506880101 2.59979625578436 2.59979625578436 2.59979625578436 2.59979625578436 4.18111601721335 3.24925207574573 2.59979625578436 3.95201576043433 3.72155046908345 3.50978775222963 3.34444953840647 2.59979625578436 2.59979625578436 2.59979625578436 2.59979625578436 2.59979625578436 3.170552578228 3.79526355007221 4.25857269511336 4.10121999023674 2.59979625578436 2.59979625578436 2.59979625578436 4.69303561069965 3.69191241686749 2.59979625578436 2.59979625578436 2.59979625578436 3.40690696027832 4.93655993111362 2.59979625578436 2.59979625578436 2.59979625578436 2.59979625578436 3.14662082988331 2.59979625578436 2.59979625578436 3.54481604786255 3.86313458589679 3.20938411112718 3.51826406352103 2.59979625578436 2.59979625578436 2.59979625578436 4.13342887038149 4.88372630162165 2.59979625578436 2.59979625578436 3.75271796694547 4.05500280587326 4.20030551284152 2.59979625578436 2.59979625578436 3.32979506903342 4.50765693591651 5.62551130172508 2.59979625578436 2.59979625578436 3.07631577613061 3.28670441964339 3.4369702240479 2.59979625578436 2.59979625578436 3.68852467857154 2.59979625578436 5.78739763043514 2.59979625578436 2.59979625578436 3.2568317893317 3.40540983806856 4.16169859810897 2.59979625578436 2.59979625578436 2.59979625578436 4.08664661954313 4.08931891774608 2.59979625578436 2.59979625578436 3.13790827944038 3.56630584808651 4.20489095776479 2.59979625578436 2.59979625578436 2.59979625578436 3.3044068221996 5.01248143188842 2.59979625578436 2.59979625578436 2.59979625578436 2.59979625578436 2.59979625578436 2.59979625578436 2.59979625578436 3.68182989929518 2.59979625578436 4.35664308291446 3.12751666884428 2.59979625578436 2.59979625578436 4.40652449424007 5.71741993248906 2.59979625578436 2.59979625578436 2.59979625578436 2.59979625578436 3.63258420929194 2.59979625578436 2.59979625578436 2.59979625578436 3.66080876992859 2.59979625578436 2.59979625578436 2.59979625578436 2.59979625578436 2.59979625578436 4.07730770910483 2.59979625578436 2.59979625578436 2.59979625578436 3.89584176871827 4.07785618513684 2.59979625578436 2.59979625578436 2.59979625578436 3.21951123834957 3.63327636685775 2.59979625578436 3.1167432246131 3.13232547685039 3.55270442973838 5.02276232482308 3.08078529881836 2.59979625578436 4.39625072574258
Manes.12G149200.v6.1 3.36893467607003 2.59979625578436 2.59979625578436 4.61114732812274 5.11270322278219 3.81365830725574 2.59979625578436 2.59979625578436 3.23690244174881 3.263295019147 3.37755019900241 2.59979625578436 2.59979625578436 2.59979625578436 3.31139865403928 3.6969227908129 3.35405828690082 3.80123086013542 4.40967754955672 4.15669568736146 4.15760632150098 2.59979625578436 3.13138655775315 3.87057410352136 3.89694462323071 3.58052694302842 3.16295777007222 3.64013835869225 3.45177722385841 2.59979625578436 2.59979625578436 2.59979625578436 3.17378617670681 4.2108722004467 2.59979625578436 3.57314526813464 2.59979625578436 2.59979625578436 3.54273597101275 2.59979625578436 3.48701286742929 2.59979625578436 3.42762445997438 4.89213823309015 3.19842031549437 3.6266181304827 2.59979625578436 3.1556293923897 3.7682858115686 3.26766221655289 3.11136424535262 3.25791388366613 3.1269057721942 3.39135008704484 2.59979625578436 3.28257618553174 2.59979625578436 3.11439241586576 2.59979625578436 3.14040437654277 2.59979625578436 2.59979625578436 2.59979625578436 2.59979625578436 2.59979625578436 2.59979625578436 2.59979625578436 2.59979625578436 4.78575919725325 3.36088296270151 4.14140926066055 3.03420175286161 2.59979625578436 2.59979625578436 2.59979625578436 3.28754744734438 3.12344627707087 2.59979625578436 3.57044147755019 2.59979625578436 2.59979625578436 2.59979625578436 3.85486015733762 4.14915848480723 2.59979625578436 3.66741940896117 2.59979625578436 3.06043028247974 3.6096800583429 3.64232470964442 3.24973940342139 3.67786292960522 2.59979625578436 3.9774066105883 2.59979625578436 4.05595217140846 3.8525999553087 2.59979625578436 3.54917772278016 3.80898720316958 3.6528856630646 3.60218563771027 3.47304370785199 3.6506059273711 2.59979625578436 4.0149937546462 3.40371602820436 3.30468717862715 3.42482326012226 3.86035663684186 3.30153397352435 3.39370563949478 3.05008182588941 3.27950361820524 2.59979625578436 3.54772472454507 2.59979625578436 3.097772256188 2.59979625578436 6.17431195397531 3.286972458873 3.52286036160814 3.30107830576528 2.59979625578436 3.92799606076212 4.36233901704547 2.59979625578436 3.21516294932886 3.9016924230135 3.79938721868522 3.4373015361164 3.42111300273466 2.59979625578436 3.0891275296357 5.92156345125438 3.44340296313251 3.4898242940079 2.59979625578436 2.59979625578436 4.4299842352032 3.51812105738734 3.7995854611854 2.59979625578436 2.59979625578436 2.59979625578436 2.59979625578436 4.05014881283576 2.59979625578436 3.53360745109231 5.63881424190592 3.5958917857355 3.73412781064583 2.59979625578436 3.10037248322062 3.74371536210944 2.59979625578436 4.06805322863222 2.59979625578436 2.59979625578436 3.61183965644603 2.59979625578436 3.88477420074247 2.59979625578436 3.27009222077054 4.3042054856687 3.33191960041971 3.45050421449097 2.59979625578436 2.59979625578436 3.60579276956614 2.59979625578436 3.77348118255699 2.59979625578436 3.06384658117584 3.47017978033751 3.5178190463899 2.59979625578436 2.59979625578436 3.08843871467039 2.59979625578436 3.30341058845383 3.95472090710856 2.59979625578436 3.47085227979306 4.67855160346014 3.13068999412181 4.69814896030632 2.59979625578436 3.36040777907706 4.67693620890435 3.29524616250881 3.21599979350751 3.99373237159987 2.59979625578436 3.39642989941761 3.40445174740808 3.09039111622633 3.88416189838781 2.59979625578436 3.01337418459523 3.96426791580462 3.48251498255572 4.51412715909619 3.90410977139619 2.59979625578436 6.08944293724252 3.8194847780561 4.29273045318865 3.0737295239543 3.33933551687308 5.49920120628987 3.73044051282305 4.17007092440641 2.59979625578436 3.04879652493302 4.57808846991452 2.59979625578436 3.51907024373083 2.59979625578436 2.59979625578436 3.87159317967938 3.27218266265049 2.59979625578436 3.23943786201555 3.41103001416928 4.43675566404838 2.59979625578436 4.5959366869236 2.59979625578436 3.14584555959347 5.24511868613693 2.59979625578436 3.49674835093757 2.59979625578436 2.59979625578436 4.39879156557115 3.38697297193438 4.38500788950251 2.59979625578436 3.91013903503029 3.99618073743982 4.09210679568761 4.32424280279394 3.26876126171489 3.43807603486059 6.13147229903483 4.81664226026215 5.18956015202425 2.59979625578436 3.39303938594947 6.00244943033891 3.48725331849201 4.88324698214231 3.08092639916607 3.31551071989798 4.89570134473945 2.59979625578436 4.57576371660108 2.59979625578436 2.59979625578436 4.56870933916653 3.55007708352618 4.21171719354337 3.04994649852283 3.07878727232066 5.84819658330459 3.95531090289148 4.24231585157393 2.59979625578436 3.53813335035016 4.17944863868726 3.78294801687789 4.78220285202025 2.59979625578436 2.59979625578436 4.5244737211145 4.1113167925986 2.59979625578436 5.23691333591007 2.59979625578436 2.59979625578436 4.83515656222832 5.12092638610598 3.09839870207427 3.41008409776741 3.33163621273224 3.92141333578715 3.08773589500831 4.62708752444486 3.26645129656096 2.59979625578436 5.21277875307988 6.00014231420032 3.89707304632056 2.59979625578436 2.59979625578436 6.58275768817784 3.77282643439476 3.42317760654825 3.09900823605374 2.59979625578436 4.39907587562559 3.7414389757699 3.21057785747254 3.16495280147876 3.20991460941355 5.43348952677501 3.40968187193882 3.66460190285215 2.59979625578436 3.42897032873693 5.65723344091825 3.69965353536261 3.76550897345009 3.50591962117144 2.59979625578436 5.93346998078105 2.59979625578436 3.86855734942752 2.59979625578436 3.19446987617811 5.09800322792262 3.41312046559163 4.62453992983073 3.44068119535472 3.07280994667388 4.72326834335479 3.67304820873733 3.90959303116827 2.59979625578436 4.12067944249787 5.4580282533253 2.59979625578436 4.69710288722888 3.52099072017288 3.14223713453464 5.44757104097017 2.59979625578436 4.22470455400088 2.59979625578436 2.59979625578436 2.59979625578436 3.13261469345293 4.18158490779625 2.59979625578436 4.23844932096434 5.63805073173465 3.40627957054017 3.89271028443978 3.06601140229909 2.59979625578436 4.52688253128094 3.55707684656612 4.03795126405488 3.73379632513718 2.59979625578436 4.28787025288968 3.51044221122479 3.54211256810747 2.59979625578436 3.17372833296139 3.5757082350106 2.59979625578436 4.21869772867626 2.59979625578436 2.59979625578436 5.45529346571371 3.99526236440819 3.69619395184967 3.16047819545527 3.03313128025029 5.71876114531439 5.0196571901214 2.59979625578436 5.61919077234902 3.02864738326235 3.17264699689973 5.38321869507347 3.02689750774351 5.32495466647509 5.22521898719633 3.37434341157556 2.59979625578436 3.47693337962058 5.48751981935437 2.9813665940389 3.77504121623943 4.30773235862993 3.90278704758699 3.94202625470269 3.35812029621829 2.59979625578436 4.94573898471843 2.59979625578436 4.01045299094412 2.59979625578436 2.59979625578436 4.34397484618706 3.62280837559436 4.62999287782196 3.27667244084487 3.37221118168512 4.44869885102738 3.69848075669755 4.22628114414909 2.59979625578436 3.22344610197473 5.86063719411759 4.01927911399507 5.3537774269163 2.59979625578436 3.26461794271564 6.01878370180998 4.39140635163495 4.63276571442267 2.59979625578436 3.09650342821345 5.81149116753233 3.96263837881076 5.25555308497011 3.37279228920747 2.98080741821271 4.13744632159808 3.28076458677052 3.68034032886525 3.12630467899536 2.59979625578436 5.91386846118214 4.85529052058578 4.28817144464823 3.47965226843891 3.3699188977181 4.9345817550415 4.31182762616012 3.30108436898664 3.40508134271753 3.08920714372086 4.65923374947497 3.61601268946692 4.16506602496995 2.59979625578436 2.59979625578436 6.51773571833001 2.59979625578436 3.79479745119525 2.59979625578436 2.59979625578436 2.59979625578436 2.59979625578436 3.82697302268523 3.26490597460946 3.26616395938827 5.59805818625015 2.59979625578436 4.59396492194881 3.11769933174954 2.59979625578436 4.16290904111174 3.26388014084464 3.62110143186392 3.13776652946732 3.69143643247701 4.46259092889771 3.31390949928497 4.31781713565276 2.59979625578436 2.59979625578436 4.88301240506072 3.53231847300873 3.49647393862127 3.44069989855465 2.59979625578436 2.59979625578436 4.44620714350969 4.18376659517731 3.94776010391612 3.04596543434785 3.56431211964338 4.52280304516119 3.90571590500452 3.86133721065845 3.23299208811065 2.59979625578436 5.64313955316628 3.09344190010374 3.41604772664298 2.59979625578436 2.59979625578436 4.02261877200762 3.11516147797062 3.69156864533317 3.09854109867356 2.59979625578436 5.37221865564865 2.59979625578436 3.91210167410363 3.08735284545691 2.59979625578436 4.05522122960413 4.02344476662737 3.83901951323155 2.59979625578436 3.11976522407249 4.74541587305235 3.63758619848977 4.00913108774672 2.59979625578436 3.31341918269739 4.4204275890994 2.59979625578436 4.00782792271081 2.59979625578436 2.59979625578436 5.3022999718201 3.66043172394382 4.81979493183129 2.59979625578436 3.29214780067696 3.47961913918967 3.71169974230701 4.15840509476992 2.59979625578436 3.03997188674666 6.28840559361005 3.6867508036148 4.55675022863163 3.29901172108088 2.59979625578436 3.58686561369776 3.76305104014096 4.21403476247561 3.56341734263042 3.28280950206751 3.53701673775558 2.59979625578436 3.97086621637858 2.59979625578436 4.09118973369876 4.41101473448162 3.63770880969205 4.69171528271106 2.59979625578436 3.33697494199146 4.66683842631845 3.04131369721671 3.41331573344294 2.59979625578436 2.59979625578436 6.72128419975431 3.35753510202584 5.47729734463817 2.59979625578436 2.59979625578436 4.55615936012455 2.59979625578436 3.48457547318 2.59979625578436 3.39613763158741 4.44259253221802 3.07812638981679 5.38974607064909 3.13403103541172 3.27464873090581 4.53378246214001 3.7849126878936 3.32593040474478 4.02334989432748 2.59979625578436 3.52425320467527 4.69452491593867 2.59979625578436 3.98651762349796 2.59979625578436 3.45850784183096 6.22342806757244 4.23993738336238 4.09463255782793 3.36204250988082 2.59979625578436 4.62237165260186 4.16043023097162 3.49523953514564 2.59979625578436 3.08382354620843 3.59858560637233 3.74825229684631 4.42085596073655 2.59979625578436 2.59979625578436 4.88831607849964 3.88623625463831 4.27613165774428 2.59979625578436 2.59979625578436 5.82705374982743 4.03322107445089 3.39636938341973 2.59979625578436 3.63333843188727 4.95856968392164 3.54285352533004 3.45273288614406 3.34624818242998 2.59979625578436 4.33535225676612 2.59979625578436 5.4275340564617 3.37017545708318 3.32636466370826 5.51425796075854 3.60798097877415 4.10724819640559 3.36272800854502 3.05399940778521 5.95794417518955 3.36404641342157 4.43554688618662 2.59979625578436 3.39724226744863 4.80440798881761 4.17062691219708 4.23964625906642 3.0945433916009 3.81948308357673 5.12337878191535 3.81971259407091 3.58640791717732 2.59979625578436 3.59736818850564 3.70684774349347 2.59979625578436 2.59979625578436 2.59979625578436 2.59979625578436 5.93210339618905 3.136598296543 5.59967726685854 2.59979625578436 2.59979625578436 4.66713818862751 3.170552578228 3.79526355007221 3.21444532604007 2.59979625578436 4.34714222171934 2.59979625578436 3.60467421168305 3.02941578193738 3.09747954102011 6.65126719439545 3.29367264049087 4.00451750091327 2.59979625578436 2.59979625578436 3.95552220940788 2.59979625578436 3.59423054881486 2.59979625578436 2.59979625578436 4.37563812689985 3.48793206455015 2.59979625578436 4.33715928327187 3.0324307448167 2.59979625578436 4.67069328155882 2.59979625578436 4.14366728163835 3.20273864989596 2.59979625578436 4.27553572170227 3.87462970414381 3.18764437601324 3.38273842837332 3.71572355024398 5.27530702320576 3.28474754635573 3.62172014672093 3.05627301234867 2.59979625578436 4.34305048996061 2.59979625578436 3.74225316698286 3.08778501908917 3.02276451142146 4.23867587591997 2.59979625578436 3.49552710710383 2.59979625578436 3.19378284176863 4.79587404593374 2.59979625578436 3.88257670646385 2.59979625578436 3.14301693326046 5.44174944899196 4.23305947155913 4.44445085305624 3.11489981915957 3.67537270766846 3.7584247049036 3.059035661787 3.52149089330638 2.59979625578436 3.69911873260326 5.83628217731395 3.90526043493123 4.24449899561922 2.59979625578436 3.06152639500709 5.35957048458314 4.96593006366991 4.48126854675378 3.2235071789958 3.6282151163956 4.90752851231112 4.63960930096885 2.59979625578436 3.13558510809591 3.38629528969851 4.0401770088607 3.07369795760033 4.11721293625924 2.59979625578436 2.59979625578436 4.34286807059556 3.95828636864774 4.04333909787736 2.59979625578436 2.59979625578436 7.12830714659826 3.15164342911053 4.14279396513624 2.59979625578436 2.59979625578436 4.51929394576563 3.82596030969513 3.65701265783937 2.59979625578436 3.08541878809132 5.81242458058964 3.34591117683446 3.8356080573271 2.59979625578436 3.25239247268295 4.31525946771916 3.22438648604129 3.57226173833166 2.59979625578436 3.20487193917224 5.67496827960701 2.59979625578436 4.3463879003535 3.08270106822196 2.59979625578436 5.00270853993519 2.59979625578436 3.50472204862562
Manes.12G149300.v6.1 2.59979625578436 2.59979625578436 2.59979625578436 3.50016072193926 2.59979625578436 2.59979625578436 2.59979625578436 2.59979625578436 2.59979625578436 2.59979625578436 2.59979625578436 2.59979625578436 3.11804907243019 2.59979625578436 2.59979625578436 2.59979625578436 3.51852869536645 2.59979625578436 3.27626599380655 2.59979625578436 3.2129912889402 2.59979625578436 2.59979625578436 3.6480409594847 2.59979625578436 2.59979625578436 2.59979625578436 2.59979625578436 2.59979625578436 2.59979625578436 2.59979625578436 2.59979625578436 2.59979625578436 2.59979625578436 2.59979625578436 3.16878379002956 2.59979625578436 2.59979625578436 2.59979625578436 2.59979625578436 2.59979625578436 3.23286364701414 2.59979625578436 3.43514863882075 2.59979625578436 2.59979625578436 2.59979625578436 2.59979625578436 3.35067592997401 2.59979625578436 2.59979625578436 2.59979625578436 2.59979625578436 3.39135008704484 2.59979625578436 2.59979625578436 2.59979625578436 2.59979625578436 2.59979625578436 2.59979625578436 2.59979625578436 3.13655648183482 2.59979625578436 2.59979625578436 2.59979625578436 2.59979625578436 2.59979625578436 2.59979625578436 3.4930121375438 2.59979625578436 2.59979625578436 2.59979625578436 2.59979625578436 2.59979625578436 2.59979625578436 2.59979625578436 2.59979625578436 2.59979625578436 2.59979625578436 2.59979625578436 2.59979625578436 2.59979625578436 2.59979625578436 3.60689911294869 2.59979625578436 2.59979625578436 2.59979625578436 2.59979625578436 3.01907165093939 3.21031646516765 2.59979625578436 2.59979625578436 2.59979625578436 3.46289563222322 2.59979625578436 2.59979625578436 2.59979625578436 2.59979625578436 2.59979625578436 2.59979625578436 2.59979625578436 2.59979625578436 2.59979625578436 2.59979625578436 2.59979625578436 2.59979625578436 2.59979625578436 3.00944776328652 2.59979625578436 2.59979625578436 3.09842035462182 2.59979625578436 2.59979625578436 2.59979625578436 2.59979625578436 2.59979625578436 2.59979625578436 2.59979625578436 2.59979625578436 3.74712202708874 3.286972458873 2.59979625578436 2.59979625578436 2.59979625578436 3.34493637438906 3.52116708325194 2.59979625578436 2.59979625578436 2.59979625578436 3.14854429515482 2.59979625578436 2.59979625578436 2.59979625578436 2.59979625578436 2.59979625578436 2.59979625578436 2.59979625578436 2.59979625578436 2.59979625578436 2.59979625578436 2.59979625578436 2.59979625578436 2.59979625578436 2.59979625578436 2.59979625578436 2.59979625578436 2.59979625578436 2.59979625578436 2.59979625578436 2.59979625578436 2.59979625578436 2.59979625578436 2.59979625578436 2.59979625578436 2.59979625578436 2.59979625578436 2.59979625578436 2.59979625578436 2.59979625578436 2.59979625578436 2.59979625578436 3.04070355142447 2.59979625578436 2.59979625578436 3.16701331005524 3.12023197235027 2.59979625578436 2.59979625578436 6.05100434830062 2.59979625578436 2.59979625578436 2.59979625578436 3.75268355076772 2.59979625578436 3.31397370621681 3.25431612115486 3.16417745732558 3.11361203837832 2.59979625578436 2.59979625578436 2.59979625578436 2.59979625578436 3.02883382542909 2.59979625578436 3.19004403745022 2.59979625578436 3.16817936116962 2.59979625578436 2.59979625578436 3.03334130892695 2.59979625578436 2.59979625578436 2.59979625578436 3.04160865887499 2.59979625578436 3.49662464265443 2.59979625578436 2.59979625578436 2.59979625578436 2.59979625578436 3.0979139950087 2.59979625578436 2.59979625578436 2.59979625578436 2.59979625578436 3.321338580523 2.59979625578436 2.59979625578436 3.0737295239543 2.59979625578436 3.6230949516324 3.11572183528983 2.59979625578436 3.08019605297528 2.59979625578436 3.41156478748641 3.10108304697002 2.59979625578436 2.59979625578436 2.59979625578436 3.13294224426404 3.07737644082094 2.59979625578436 2.59979625578436 2.59979625578436 3.56356945436749 2.59979625578436 3.35455894485225 2.59979625578436 2.59979625578436 2.59979625578436 2.59979625578436 2.59979625578436 2.59979625578436 2.59979625578436 3.34376290195548 2.59979625578436 2.59979625578436 2.59979625578436 2.59979625578436 2.59979625578436 2.59979625578436 2.59979625578436 3.26876126171489 2.59979625578436 3.51236062960917 2.59979625578436 3.21070493893527 2.59979625578436 2.59979625578436 2.59979625578436 2.59979625578436 2.59979625578436 2.59979625578436 2.59979625578436 3.32702834205485 2.59979625578436 2.59979625578436 3.14550218000467 2.59979625578436 3.23544690453558 2.59979625578436 2.59979625578436 3.04994649852283 2.59979625578436 3.11512830171232 2.59979625578436 2.59979625578436 2.59979625578436 2.59979625578436 2.59979625578436 2.59979625578436 2.59979625578436 2.59979625578436 2.59979625578436 3.26566677573064 3.05448293938791 2.59979625578436 2.59979625578436 3.23672803855937 2.59979625578436 3.65244182252435 2.59979625578436 2.59979625578436 2.59979625578436 2.59979625578436 2.59979625578436 3.08773589500831 3.10157727781174 2.59979625578436 2.59979625578436 3.94869021554797 2.59979625578436 2.59979625578436 3.64350806188927 2.59979625578436 4.83514493949673 3.08962850859985 3.6017145150622 3.30235343986351 2.59979625578436 3.3438924755943 2.59979625578436 3.21057785747254 2.59979625578436 2.59979625578436 2.59979625578436 2.59979625578436 2.59979625578436 2.59979625578436 2.59979625578436 2.59979625578436 2.59979625578436 3.61588927876974 2.59979625578436 2.59979625578436 2.59979625578436 2.59979625578436 2.59979625578436 2.59979625578436 2.59979625578436 2.59979625578436 2.59979625578436 3.11444189945037 3.08982373625139 2.59979625578436 2.59979625578436 3.08857273903009 2.59979625578436 2.59979625578436 2.59979625578436 3.53689864302089 2.59979625578436 2.59979625578436 2.59979625578436 2.59979625578436 2.59979625578436 3.55457857212675 3.35678698172305 3.09304328024829 2.59979625578436 2.59979625578436 3.34915287415242 2.59979625578436 3.40503430776885 2.59979625578436 2.59979625578436 2.59979625578436 2.59979625578436 2.59979625578436 2.59979625578436 2.59979625578436 2.59979625578436 2.59979625578436 2.59979625578436 2.59979625578436 2.59979625578436 2.59979625578436 2.59979625578436 3.55151856183859 2.59979625578436 2.59979625578436 2.59979625578436 2.59979625578436 2.59979625578436 2.59979625578436 3.84078515354222 3.10996514328171 3.15779812644779 2.59979625578436 2.59979625578436 3.74748651209472 3.68209076667673 2.59979625578436 3.35883779744775 2.59979625578436 2.59979625578436 3.06480719808051 2.59979625578436 2.59979625578436 2.59979625578436 2.59979625578436 2.59979625578436 2.59979625578436 2.59979625578436 2.59979625578436 2.59979625578436 3.33065454872683 2.59979625578436 2.59979625578436 2.59979625578436 2.59979625578436 2.59979625578436 2.59979625578436 2.59979625578436 2.59979625578436 2.59979625578436 2.59979625578436 2.59979625578436 2.59979625578436 3.08059389465736 2.59979625578436 2.59979625578436 2.59979625578436 2.59979625578436 2.59979625578436 2.59979625578436 3.32860106906141 2.59979625578436 2.59979625578436 2.59979625578436 2.59979625578436 4.74975017063501 2.59979625578436 2.59979625578436 2.59979625578436 2.59979625578436 3.75016086611143 3.51034282900347 2.59979625578436 3.37279228920747 2.59979625578436 2.59979625578436 2.59979625578436 2.59979625578436 3.34037266712788 2.59979625578436 3.05543704798616 2.59979625578436 3.61037900404286 2.59979625578436 2.59979625578436 2.59979625578436 3.46674342597601 2.59979625578436 2.59979625578436 2.59979625578436 3.55185685715032 3.1944944784519 2.59979625578436 3.46018629838077 2.59979625578436 3.36314563101168 2.59979625578436 2.59979625578436 2.59979625578436 2.59979625578436 2.59979625578436 4.79268532281215 3.0755768791799 2.59979625578436 2.59979625578436 3.22556948593357 2.59979625578436 3.13589593959261 2.59979625578436 2.59979625578436 3.19467141427376 2.59979625578436 3.19755199553219 2.59979625578436 2.59979625578436 3.02358893173204 2.59979625578436 2.59979625578436 2.59979625578436 2.59979625578436 3.32230035878917 3.07210468251341 2.59979625578436 2.59979625578436 2.59979625578436 2.59979625578436 3.71231098227117 3.15134302408755 2.59979625578436 2.59979625578436 2.59979625578436 3.04937180421191 2.59979625578436 2.59979625578436 3.04931507854715 2.59979625578436 2.59979625578436 2.59979625578436 3.41604772664298 2.59979625578436 2.59979625578436 2.59979625578436 2.59979625578436 2.59979625578436 2.59979625578436 2.59979625578436 2.59979625578436 2.59979625578436 3.2027230823485 2.59979625578436 2.59979625578436 3.40083590865166 2.59979625578436 2.59979625578436 2.59979625578436 3.11976522407249 3.30109143257354 3.12701290025836 2.59979625578436 2.59979625578436 2.59979625578436 2.59979625578436 2.59979625578436 2.59979625578436 2.59979625578436 2.59979625578436 3.35798233036586 2.59979625578436 3.29891955515538 3.04736748769776 2.59979625578436 3.22666753937026 2.59979625578436 2.59979625578436 2.59979625578436 2.59979625578436 3.77143903312147 2.59979625578436 2.59979625578436 2.59979625578436 2.59979625578436 3.58686561369776 3.19311762549978 2.59979625578436 3.56341734263042 2.59979625578436 2.59979625578436 2.59979625578436 2.59979625578436 2.59979625578436 2.59979625578436 2.59979625578436 2.59979625578436 2.59979625578436 3.10526400266323 2.59979625578436 3.14192697751166 2.59979625578436 2.59979625578436 2.59979625578436 2.59979625578436 3.54190319695318 2.59979625578436 2.59979625578436 2.59979625578436 2.59979625578436 2.59979625578436 2.59979625578436 2.59979625578436 2.59979625578436 2.59979625578436 3.33659959047805 2.59979625578436 2.59979625578436 2.59979625578436 2.59979625578436 3.41619604011118 3.09490341468928 2.59979625578436 2.59979625578436 2.59979625578436 2.59979625578436 3.63459143030087 2.59979625578436 2.59979625578436 2.59979625578436 2.59979625578436 3.75469696613014 2.59979625578436 2.59979625578436 2.59979625578436 2.59979625578436 3.89806602983649 2.59979625578436 2.59979625578436 2.59979625578436 2.59979625578436 2.59979625578436 2.59979625578436 2.59979625578436 2.59979625578436 3.22990884353066 4.20625387689369 3.25879465846468 2.59979625578436 2.59979625578436 2.59979625578436 5.3884027757582 3.63334554052997 2.59979625578436 2.59979625578436 2.59979625578436 2.59979625578436 3.15066378465705 2.59979625578436 2.59979625578436 3.03412909987516 4.01221320005555 2.59979625578436 2.59979625578436 2.59979625578436 2.59979625578436 3.97395710301078 3.60798097877415 2.59979625578436 2.59979625578436 3.23953822414247 3.95490085823409 2.59979625578436 2.59979625578436 2.59979625578436 2.59979625578436 3.20178576582288 2.59979625578436 2.59979625578436 2.59979625578436 2.59979625578436 4.17096964746959 3.22322736688131 4.11915002610035 2.59979625578436 2.59979625578436 3.51082790168131 2.59979625578436 2.59979625578436 2.59979625578436 2.59979625578436 3.34444953840647 2.59979625578436 2.59979625578436 2.59979625578436 2.59979625578436 2.59979625578436 2.59979625578436 3.21021486625664 3.803218555989 2.59979625578436 3.7659137442425 2.59979625578436 2.59979625578436 2.59979625578436 2.59979625578436 5.0310489611587 2.59979625578436 2.59979625578436 3.06980125949796 2.59979625578436 4.29337743312658 3.25006177786541 2.59979625578436 2.59979625578436 2.59979625578436 3.33322949980246 2.59979625578436 3.15183655154252 2.59979625578436 2.59979625578436 2.59979625578436 2.59979625578436 2.59979625578436 2.59979625578436 2.59979625578436 2.59979625578436 3.76245128849444 2.59979625578436 2.59979625578436 2.59979625578436 2.59979625578436 2.59979625578436 2.59979625578436 2.59979625578436 2.59979625578436 2.59979625578436 2.59979625578436 2.59979625578436 2.59979625578436 2.59979625578436 2.59979625578436 3.36381581629909 2.59979625578436 2.59979625578436 2.59979625578436 2.59979625578436 2.59979625578436 2.59979625578436 2.59979625578436 2.59979625578436 3.36362012377228 3.48505988337832 2.59979625578436 2.59979625578436 3.11489981915957 2.59979625578436 3.12901589028519 2.59979625578436 2.59979625578436 2.59979625578436 2.59979625578436 2.59979625578436 2.59979625578436 2.59979625578436 2.59979625578436 2.59979625578436 3.22256664660478 2.59979625578436 2.59979625578436 2.59979625578436 2.59979625578436 2.59979625578436 2.59979625578436 2.59979625578436 2.59979625578436 2.59979625578436 2.59979625578436 2.59979625578436 2.59979625578436 2.59979625578436 2.59979625578436 2.59979625578436 2.59979625578436 2.59979625578436 2.59979625578436 2.59979625578436 3.37724948770933 2.59979625578436 2.59979625578436 2.59979625578436 2.59979625578436 3.19153549401571 2.59979625578436 2.59979625578436 2.59979625578436 2.59979625578436 2.59979625578436 2.59979625578436 2.59979625578436 2.59979625578436 2.59979625578436 4.42042900114239 2.59979625578436 2.59979625578436 2.59979625578436 2.59979625578436 5.51456485254429 2.59979625578436 2.59979625578436 2.59979625578436 2.59979625578436 3.27693951010367 3.10496040724535 3.34260516870939
Manes.12G149400.v6.1 2.59979625578436 2.59979625578436 2.59979625578436 2.59979625578436 2.59979625578436 2.59979625578436 2.59979625578436 2.59979625578436 2.59979625578436 2.59979625578436 2.59979625578436 2.59979625578436 2.59979625578436 2.59979625578436 2.59979625578436 2.59979625578436 2.59979625578436 2.59979625578436 2.59979625578436 2.59979625578436 2.59979625578436 2.59979625578436 2.59979625578436 2.59979625578436 2.59979625578436 2.59979625578436 2.59979625578436 2.59979625578436 2.59979625578436 2.59979625578436 2.59979625578436 2.59979625578436 2.59979625578436 2.59979625578436 2.59979625578436 2.59979625578436 2.59979625578436 2.59979625578436 2.59979625578436 2.59979625578436 2.59979625578436 2.59979625578436 2.59979625578436 2.59979625578436 2.59979625578436 2.59979625578436 2.59979625578436 2.59979625578436 2.59979625578436 2.59979625578436 2.59979625578436 2.59979625578436 2.59979625578436 2.59979625578436 2.59979625578436 2.59979625578436 2.59979625578436 2.59979625578436 2.59979625578436 2.59979625578436 2.59979625578436 2.59979625578436 2.59979625578436 2.59979625578436 2.59979625578436 2.59979625578436 2.59979625578436 2.59979625578436 2.59979625578436 2.59979625578436 2.59979625578436 2.59979625578436 2.59979625578436 2.59979625578436 2.59979625578436 2.59979625578436 2.59979625578436 2.59979625578436 2.59979625578436 2.59979625578436 2.59979625578436 2.59979625578436 2.59979625578436 2.59979625578436 2.59979625578436 2.59979625578436 2.59979625578436 2.59979625578436 2.59979625578436 2.59979625578436 2.59979625578436 2.59979625578436 2.59979625578436 2.59979625578436 2.59979625578436 2.59979625578436 2.59979625578436 2.59979625578436 2.59979625578436 2.59979625578436 2.59979625578436 2.59979625578436 2.59979625578436 2.59979625578436 2.59979625578436 2.59979625578436 2.59979625578436 2.59979625578436 2.59979625578436 2.59979625578436 2.59979625578436 2.59979625578436 2.59979625578436 2.59979625578436 2.59979625578436 2.59979625578436 2.59979625578436 2.59979625578436 2.59979625578436 2.59979625578436 2.59979625578436 2.59979625578436 2.59979625578436 2.59979625578436 2.59979625578436 2.59979625578436 2.59979625578436 2.59979625578436 2.59979625578436 2.59979625578436 2.59979625578436 2.59979625578436 2.59979625578436 2.59979625578436 2.59979625578436 2.59979625578436 2.59979625578436 2.59979625578436 2.59979625578436 2.59979625578436 2.59979625578436 2.59979625578436 2.59979625578436 2.59979625578436 2.59979625578436 2.59979625578436 2.59979625578436 2.59979625578436 2.59979625578436 2.59979625578436 2.59979625578436 2.59979625578436 2.59979625578436 2.59979625578436 2.59979625578436 2.59979625578436 2.59979625578436 2.59979625578436 2.59979625578436 2.59979625578436 2.59979625578436 2.59979625578436 2.59979625578436 2.59979625578436 2.59979625578436 2.59979625578436 2.59979625578436 2.59979625578436 2.59979625578436 2.59979625578436 2.59979625578436 2.59979625578436 2.59979625578436 2.59979625578436 2.59979625578436 2.59979625578436 2.59979625578436 2.59979625578436 2.59979625578436 2.59979625578436 2.59979625578436 2.59979625578436 2.59979625578436 2.59979625578436 2.59979625578436 2.59979625578436 2.59979625578436 2.59979625578436 2.59979625578436 2.59979625578436 2.59979625578436 2.59979625578436 2.59979625578436 2.59979625578436 2.59979625578436 2.59979625578436 2.59979625578436 2.59979625578436 2.59979625578436 2.59979625578436 2.59979625578436 2.59979625578436 2.59979625578436 3.04772504160026 2.59979625578436 2.59979625578436 2.59979625578436 2.59979625578436 2.59979625578436 2.59979625578436 2.59979625578436 2.59979625578436 2.59979625578436 2.59979625578436 2.59979625578436 2.59979625578436 2.59979625578436 2.59979625578436 2.59979625578436 2.59979625578436 2.59979625578436 2.59979625578436 2.59979625578436 2.59979625578436 2.59979625578436 2.59979625578436 2.59979625578436 2.59979625578436 2.59979625578436 2.59979625578436 2.59979625578436 2.59979625578436 2.59979625578436 2.59979625578436 2.59979625578436 2.59979625578436 2.59979625578436 2.59979625578436 2.59979625578436 2.59979625578436 2.59979625578436 2.59979625578436 2.59979625578436 2.59979625578436 2.59979625578436 2.59979625578436 2.59979625578436 2.59979625578436 2.59979625578436 2.59979625578436 2.59979625578436 2.59979625578436 2.59979625578436 2.59979625578436 2.59979625578436 2.59979625578436 2.59979625578436 2.59979625578436 2.59979625578436 2.59979625578436 2.59979625578436 2.59979625578436 2.59979625578436 2.59979625578436 2.59979625578436 2.59979625578436 2.59979625578436 2.59979625578436 2.59979625578436 2.59979625578436 2.59979625578436 2.59979625578436 2.59979625578436 2.59979625578436 2.59979625578436 2.59979625578436 2.59979625578436 2.59979625578436 2.59979625578436 3.05198833785288 2.59979625578436 2.59979625578436 2.59979625578436 2.59979625578436 2.59979625578436 2.59979625578436 2.59979625578436 2.59979625578436 2.59979625578436 2.59979625578436 2.59979625578436 2.59979625578436 2.59979625578436 2.59979625578436 2.59979625578436 2.59979625578436 2.59979625578436 2.59979625578436 2.59979625578436 2.59979625578436 2.59979625578436 2.59979625578436 2.59979625578436 2.59979625578436 2.59979625578436 2.59979625578436 2.59979625578436 2.59979625578436 2.59979625578436 2.59979625578436 2.59979625578436 2.59979625578436 2.59979625578436 2.59979625578436 2.59979625578436 2.59979625578436 2.59979625578436 2.59979625578436 2.59979625578436 2.59979625578436 2.59979625578436 2.59979625578436 2.59979625578436 2.59979625578436 2.59979625578436 2.59979625578436 2.59979625578436 2.59979625578436 2.59979625578436 2.59979625578436 2.59979625578436 2.59979625578436 2.59979625578436 2.59979625578436 2.59979625578436 3.36253590573726 2.59979625578436 2.59979625578436 2.59979625578436 2.59979625578436 2.59979625578436 2.59979625578436 2.59979625578436 2.59979625578436 2.59979625578436 2.59979625578436 2.59979625578436 2.59979625578436 2.59979625578436 2.59979625578436 2.59979625578436 2.59979625578436 2.59979625578436 2.59979625578436 2.59979625578436 2.59979625578436 2.59979625578436 2.59979625578436 2.59979625578436 2.59979625578436 2.59979625578436 2.59979625578436 2.59979625578436 2.59979625578436 2.59979625578436 2.59979625578436 2.59979625578436 2.59979625578436 2.59979625578436 2.59979625578436 2.59979625578436 2.59979625578436 2.59979625578436 2.59979625578436 2.59979625578436 2.59979625578436 2.59979625578436 2.59979625578436 2.59979625578436 3.09522200693535 2.59979625578436 2.59979625578436 2.59979625578436 2.59979625578436 2.59979625578436 2.59979625578436 2.59979625578436 2.59979625578436 2.59979625578436 2.59979625578436 2.59979625578436 2.59979625578436 2.59979625578436 2.59979625578436 2.59979625578436 2.59979625578436 2.59979625578436 2.59979625578436 2.59979625578436 2.59979625578436 2.59979625578436 2.59979625578436 2.59979625578436 2.59979625578436 2.59979625578436 2.59979625578436 2.59979625578436 2.59979625578436 2.59979625578436 2.59979625578436 2.59979625578436 2.59979625578436 2.59979625578436 2.59979625578436 2.59979625578436 2.59979625578436 2.59979625578436 2.59979625578436 2.59979625578436 2.59979625578436 2.59979625578436 2.59979625578436 2.59979625578436 2.59979625578436 2.59979625578436 2.59979625578436 2.59979625578436 2.59979625578436 2.59979625578436 2.59979625578436 2.59979625578436 2.59979625578436 2.59979625578436 2.59979625578436 2.59979625578436 2.59979625578436 2.59979625578436 2.59979625578436 2.59979625578436 2.59979625578436 2.59979625578436 2.59979625578436 2.59979625578436 2.59979625578436 2.59979625578436 2.59979625578436 2.59979625578436 2.59979625578436 2.59979625578436 2.59979625578436 2.59979625578436 2.59979625578436 2.59979625578436 2.59979625578436 2.59979625578436 2.59979625578436 2.59979625578436 2.59979625578436 2.59979625578436 2.59979625578436 2.59979625578436 2.59979625578436 2.59979625578436 2.59979625578436 2.59979625578436 2.59979625578436 2.59979625578436 2.59979625578436 2.59979625578436 2.59979625578436 2.59979625578436 2.59979625578436 2.59979625578436 2.59979625578436 2.59979625578436 2.59979625578436 2.59979625578436 2.59979625578436 2.59979625578436 2.59979625578436 2.59979625578436 2.59979625578436 2.59979625578436 2.59979625578436 2.59979625578436 2.59979625578436 2.59979625578436 2.59979625578436 2.59979625578436 2.59979625578436 2.59979625578436 2.59979625578436 2.59979625578436 2.59979625578436 2.59979625578436 2.59979625578436 2.59979625578436 2.59979625578436 2.59979625578436 2.59979625578436 2.59979625578436 2.59979625578436 2.59979625578436 2.59979625578436 2.59979625578436 2.59979625578436 2.59979625578436 2.59979625578436 2.59979625578436 2.59979625578436 2.59979625578436 2.59979625578436 2.59979625578436 2.59979625578436 2.59979625578436 2.59979625578436 2.59979625578436 2.59979625578436 2.59979625578436 2.59979625578436 2.59979625578436 2.59979625578436 2.59979625578436 2.59979625578436 2.59979625578436 2.59979625578436 2.59979625578436 2.59979625578436 2.59979625578436 2.59979625578436 2.59979625578436 2.59979625578436 2.59979625578436 2.59979625578436 2.59979625578436 2.59979625578436 2.59979625578436 2.59979625578436 2.59979625578436 2.59979625578436 2.59979625578436 2.59979625578436 2.59979625578436 2.59979625578436 2.59979625578436 2.59979625578436 2.59979625578436 2.59979625578436 2.59979625578436 2.59979625578436 2.59979625578436 2.59979625578436 2.59979625578436 2.59979625578436 2.59979625578436 2.59979625578436 2.59979625578436 2.59979625578436 2.59979625578436 2.59979625578436 2.59979625578436 2.59979625578436 2.59979625578436 2.59979625578436 2.59979625578436 2.59979625578436 2.59979625578436 2.59979625578436 2.59979625578436 2.59979625578436 2.59979625578436 2.59979625578436 2.59979625578436 2.59979625578436 2.59979625578436 2.59979625578436 2.59979625578436 2.59979625578436 2.59979625578436 2.59979625578436 2.59979625578436 2.59979625578436 2.59979625578436 2.59979625578436 2.59979625578436 2.59979625578436 2.59979625578436 2.59979625578436 2.59979625578436 2.59979625578436 2.59979625578436 2.59979625578436 2.59979625578436 2.59979625578436 2.59979625578436 2.59979625578436 2.59979625578436 2.59979625578436 2.59979625578436 2.59979625578436 2.59979625578436 2.59979625578436 2.59979625578436 2.59979625578436 2.59979625578436 2.59979625578436 2.59979625578436 2.59979625578436 2.59979625578436 2.59979625578436 2.59979625578436 2.59979625578436 2.59979625578436 2.59979625578436 2.59979625578436 2.59979625578436 2.59979625578436 2.59979625578436 2.59979625578436 2.59979625578436 2.59979625578436 2.59979625578436 2.59979625578436 2.59979625578436 2.59979625578436 2.59979625578436 2.59979625578436 2.59979625578436 2.59979625578436 2.59979625578436 2.59979625578436 2.59979625578436 2.59979625578436 2.59979625578436 2.59979625578436 2.59979625578436 2.59979625578436 2.59979625578436 2.59979625578436 2.59979625578436 2.59979625578436 2.59979625578436 2.59979625578436 2.59979625578436 2.59979625578436 2.59979625578436 2.59979625578436 2.59979625578436 2.59979625578436 2.59979625578436 2.59979625578436 2.59979625578436 2.59979625578436 2.59979625578436 2.59979625578436 2.59979625578436 2.59979625578436 2.59979625578436 2.59979625578436 2.59979625578436 2.59979625578436 2.59979625578436 2.59979625578436 2.59979625578436 2.59979625578436 2.59979625578436 2.59979625578436 2.59979625578436 2.59979625578436 2.59979625578436 2.59979625578436 2.59979625578436 2.59979625578436 2.59979625578436 2.59979625578436 2.59979625578436 2.59979625578436 2.59979625578436 2.59979625578436 2.59979625578436 2.59979625578436 2.59979625578436 2.59979625578436 2.59979625578436 2.59979625578436 2.59979625578436 2.59979625578436 2.59979625578436 2.59979625578436 2.59979625578436 2.59979625578436 2.59979625578436 2.59979625578436 2.59979625578436 2.59979625578436 2.59979625578436 2.59979625578436 2.59979625578436 2.59979625578436 2.59979625578436 2.59979625578436 2.59979625578436 2.59979625578436 2.59979625578436 2.59979625578436 2.59979625578436 2.59979625578436 2.59979625578436 2.59979625578436 2.59979625578436 2.59979625578436 2.59979625578436 2.59979625578436 2.59979625578436 2.59979625578436 2.59979625578436 2.59979625578436 2.59979625578436 2.59979625578436 2.59979625578436 2.59979625578436 2.59979625578436 2.59979625578436 2.59979625578436 2.59979625578436 2.59979625578436 2.59979625578436 2.59979625578436 2.59979625578436 2.59979625578436 2.59979625578436 2.59979625578436 2.59979625578436 2.59979625578436 2.59979625578436 2.59979625578436 2.59979625578436 2.59979625578436 2.59979625578436 2.59979625578436 2.59979625578436 2.59979625578436 2.59979625578436 2.59979625578436 2.59979625578436 2.59979625578436 2.59979625578436 2.59979625578436 2.59979625578436 2.59979625578436 2.59979625578436 2.59979625578436 2.59979625578436 2.59979625578436 2.59979625578436 2.59979625578436 2.59979625578436 2.59979625578436
Manes.12G149500.v6.1 5.26732650462541 5.70503563487551 5.13018454532418 6.16522959380882 6.08131172885634 4.65705132771059 5.44156080970659 5.88412775538045 5.95410072378413 5.26959566452779 5.27994650779987 5.64089821573153 5.57672225917552 5.5047903944807 5.13579858974663 5.08880577725332 5.29107874452272 6.29362876625205 6.4770802567682 5.79450634955375 5.36630223880963 6.83136047567204 5.77445088972324 5.86553093304679 5.29020927477297 5.7454286735886 5.66362438044476 6.50316522460961 6.49284105652948 4.51811078193081 6.39525068786295 5.93166798247408 5.70755600064679 6.17714199121203 4.73068203848033 6.10649075717617 5.96372796302336 5.97569518559956 5.69096385300736 5.74403363626022 5.7556241292051 6.07307844638092 5.0238425439155 8.71269742964402 4.60766517298189 5.19949357061687 5.62394467980528 5.8336498392037 5.4324350311122 4.48443846172709 5.47302488225503 6.08868566784225 5.22203184259996 4.7537135440616 4.57226199483688 5.11176398238914 5.40174252786623 5.46032203391726 7.13029316303656 5.17315087215892 4.6255889891518 5.4725410220984 5.26188169739114 6.32364397525139 4.90624234874243 4.94899247837159 5.24140159419607 5.36692671500877 5.66047384755319 4.98563812268332 4.81794734407328 6.06507953619617 6.220554850744 6.15908029961009 6.82114769775774 5.85343378062351 5.98229042736068 5.83213037183701 5.97322318798744 4.74609293024867 5.23665686480713 6.095624512713 7.38569571733534 5.39262035972939 5.18949895049562 6.23508896704727 6.30370316818457 6.20852967006751 5.76134181319777 5.37647976007439 5.78799138104861 5.37059486366648 6.286214977941 5.62577016102012 6.50522654805199 6.36980390858989 5.80073595520136 5.25447426805253 5.21961835574927 5.47860014167214 5.57941545335939 5.55875465023996 5.24281797996119 5.3009234202116 5.89057866898297 6.1621729910934 5.50585959797341 5.41805470436065 5.91660826225259 4.2670741884763 5.19853301967575 5.11242247728249 5.35736553467232 6.02269131797324 2.59979625578436 5.35993996502078 5.3916951520626 5.86237169379917 5.41035710798986 6.84336778794079 5.37045671106812 4.8034414638859 5.80792547696356 5.44636579414043 4.9163177277302 5.6366456906496 4.85646498516639 6.14875796156267 6.58847431053689 6.07685325223247 6.18077433496596 3.9875246848918 4.6897793065555 5.64720365578595 6.33952328706578 5.50573461633825 4.39902573701029 5.71233028468677 5.95327585441139 6.27686514857449 6.00109444241352 5.45432486656333 5.39127447884969 5.80359426662651 6.13621943681708 5.23963206227548 5.03958938428329 5.404738748308 5.46474548473479 2.59979625578436 6.08111918073453 5.031023566887 4.6548160378135 5.4501694442652 6.30215102746285 5.46086069062679 5.26787798097164 5.27499701481014 6.20947908838308 6.25021623588709 6.02840910962292 4.92183962772505 5.49394090386668 5.18700739625041 5.50738225752768 6.14190912169194 5.88836473500413 5.69598381721558 2.59979625578436 4.91089081853621 4.25695207125705 5.04663903152174 5.61246043090746 5.84968955574407 4.86058809687467 5.31317363415352 4.04177189388811 5.16868484770393 5.37250607439206 7.3090586589855 5.06955847260268 5.62467791721766 5.44915036410671 5.49246149706349 5.75878091324941 5.52971409332012 6.27456939310637 5.5895878495689 4.98438689941694 5.9081011953005 4.7704622221834 5.58037155818458 5.09941788319439 4.71101324928101 5.48114883310664 6.67572119920773 6.68748527001456 5.26797854294053 6.74524515849143 6.79583677348374 6.99042691975722 6.68748315748518 5.78401901322174 6.21081693762412 5.94845790823601 7.10076667464775 6.30930593810959 5.67649439242655 6.20308010596314 6.31286455294228 6.99287603193158 7.1490758218518 5.83325907869272 5.70383911555072 5.93652806892577 5.72265945249516 5.37676974499344 5.04768962806039 4.80089919246676 6.064740493464 6.09858403334065 4.89023089889893 4.86953691020071 5.53792052715967 6.00053467356273 7.09082304702045 4.31843382324052 5.38533166317587 6.22104387466086 5.95571327417044 6.56652682114353 6.14966868610054 4.79371896262991 6.40570427800219 6.27924071681046 6.39579919074719 5.73789326081506 6.63141119099451 5.47547337752303 6.26280098156264 7.70263050299331 6.23660892067745 7.34503011667794 6.70952075534632 6.31689348892303 6.86150658541622 6.44180718314341 6.21955393701659 6.32643628575805 6.12631186050813 7.06522421360683 6.12079868547886 6.03346905192336 5.95153160736733 6.24992589499795 7.23192367520324 5.07827029939679 5.94306099640986 6.69948535656562 6.41290492083346 7.19985156119882 6.00598303326867 5.58670924125625 5.77842235331955 6.35422125553604 6.89374422222311 6.50840569597918 5.83651287096221 6.5194585360029 6.90753123622157 5.51430065947486 5.56284218113365 6.14139425415944 7.12607915544314 5.68522435132973 5.62937454123438 6.04899870422848 2.59979625578436 5.40062108789936 5.50912310349789 6.02498513470126 6.83078743698679 5.8094380153084 5.22766593805112 6.05609180494961 6.22588840005945 6.60641115339882 5.64070164410514 5.61925155592978 6.7366960216665 5.54845768243928 6.5838733483089 6.49828536140754 5.4869072459786 5.95566036422979 6.14237694493872 8.50766991822366 5.72952917654144 5.93611844096288 5.88642026457405 5.84119709797125 5.59874157834913 5.34121283825911 5.76713606225457 6.67549884764928 6.68793584738448 6.74965626920441 5.94330681094237 4.8726184883958 6.93625911109453 7.39511931999372 6.88713438600473 5.85721583931384 5.08839712826308 5.89948637018656 5.63819868741888 6.72659083435958 6.31315910528888 4.88889369827299 6.1893730626123 6.27541200027252 7.60144961091035 5.42353638131 5.58498469779305 6.0738660342698 5.62986498393699 6.06988053379792 5.24212915300763 7.12075947430912 6.52801528209525 6.81261605579252 6.7786936663223 7.17295988287586 6.18085924436514 6.61525528167808 6.40135649448271 6.31615048133036 5.81878059490306 5.12846213750873 5.9950536235778 6.68349995735465 2.59979625578436 6.32628266188828 5.64430880010199 6.89938284217201 6.70007601275378 6.74755392317059 6.14112800487549 5.54597158125109 5.22192467566705 6.00133475582319 6.22854589734469 6.52367185963482 5.59761206875244 6.75981037460071 6.65360708004504 6.6149969409812 5.53236644961456 6.15887971594721 6.52286325885064 7.30108678740494 6.55227222635985 5.0909922103401 5.56496550425645 5.67001665830143 6.84851633807983 7.0428942250322 6.43906401057079 5.64251596301789 6.32691381923086 5.76631607541483 6.63054196888691 6.92768531444418 5.52270539596639 6.44716498517445 6.40149466218961 5.9285703895152 6.82580433919356 5.15838826391297 6.48673851894483 7.31266913486072 6.04773633692035 5.79055659345981 6.1479828021854 6.43753958284476 6.3734894983792 6.53107707580224 5.98172285811824 5.9492157504268 5.64504767950601 6.35650071060744 7.24525517345094 5.69322348862783 6.93250027547616 4.5283571934968 6.69849091374809 5.43252441076611 5.04421903398358 6.14828765352391 6.08890877316885 6.15801306870292 7.10136709480691 7.9232483108076 6.00962854056743 4.57870381974978 6.53349053708566 6.71380107137722 7.30431109664688 6.58462949606703 6.50977365237109 5.34186550734395 5.80776810023042 6.28262814135557 6.07889377836694 5.88633921586677 5.30820284865007 5.96192737457157 6.55987926535453 5.47830543683882 6.81029322236721 5.69527531048564 5.81051234603973 7.38328884036186 6.30516316838459 5.37575565938937 5.68403132007812 6.3626512601624 5.98570615686373 6.17542999021698 5.64723415491061 6.30556922298731 6.60344100593415 7.14581987311114 5.8512356901332 5.1055831670441 6.39871824930973 6.21557826043491 7.86837257702248 7.17542288532301 5.0575186270087 6.93213786100853 5.88696543069844 6.921933445794 5.47777252595885 5.58635262861398 6.55153738972042 5.54927284734067 6.66312803560569 7.35902172182974 4.70116710547094 5.72071754601649 6.25072031521413 7.73831353770947 5.34086190539797 5.90143275146677 6.02803206978877 5.34046673453193 6.37093415813898 4.963907745775 5.05247134773281 5.80238484586881 7.65247836173727 6.10892834815965 5.14312434487256 5.20525582100611 6.02328558556954 5.96918693612475 6.49366136232827 5.68359897922616 5.81889905091004 5.56565808085922 5.81608446875612 6.10206959234797 6.93550720236719 7.01486879854336 4.4972806237427 5.65973254213537 6.19940020093588 6.14875408828953 6.11225856546244 5.55137697695334 6.48277382540292 6.3007372877771 6.70320337596658 4.8461767350969 5.3618677904741 6.3811581025713 5.75795642923768 5.38951644708693 5.07496810981493 6.04823773792984 5.90214850980293 5.22918308567657 6.38865833207038 5.83616602675993 6.40496961677296 6.38675691197824 5.65744514505039 6.92017793011053 7.27399782477733 5.71785949924806 6.1100561186899 6.62228762592978 7.13357084429084 7.7258071645849 5.28175243170012 5.40482610018576 5.77060623328808 5.7548155901287 5.15349626558757 5.94263985001846 6.07513034651528 5.99983420980975 6.98429182635364 5.69143281746744 6.34608425087892 6.1256190321277 6.11331218734355 6.38834870647595 6.55467030010943 5.71431576025625 6.68817331733532 6.67508602289497 7.6878540678975 6.56522139686924 6.35929596135451 6.95838429544715 6.5326779520674 6.39170135210528 6.97972330343695 6.01907341879608 6.28677176821675 6.46819608252013 6.63210101804105 6.17122034273395 5.58302710485568 6.20723578660087 6.41419885979814 6.81963514179149 6.67778344098982 6.24217187291257 6.20995233164379 5.7631702984881 7.07511657328423 6.45628941019234 5.83288993619057 6.68158064484944 6.21516306129666 7.73347659855699 5.58942765722661 7.08054413064239 6.22878470153266 5.71132735590573 7.82846937493945 5.51458344795272 5.20973326519491 6.32140838306183 6.17462976340861 8.42992594435288 5.22374919337619 6.18934738898334 6.33294359436616 6.11461667676255 6.80915006605204 6.28508959790335 5.46692297461868 6.58446963116252 7.03207903374775 6.02234453768358 7.62540320921055 7.0883130067393 6.89017207123354 7.78484857661491 6.87331904565549 9.57319030076536 6.06911076394212 6.11636697882879 8.69898961915509 5.93591089356276 7.95535444470257 7.96412976849869 6.1677997684402 6.76829088649889 6.24211834802127 4.54863215938761 6.92046352056989 6.86312458002057 6.34959122670165 7.17624677887827 6.81696089694207 6.55613418573204 6.07917291957155 5.56741439479664 5.71568170223363 9.60127316625034 7.25330986014744 5.19819271635813 6.84542357034548 6.24332469148444 8.40555381376646 4.7473199209125 5.22167403540487 7.15942425905646 5.56471862912815 8.60508336401749 5.58072275603884 5.46720076009605 7.7633732528333 5.94903392381674 8.1712104844681 7.46636564401363 5.90196871289008 6.29386419706949 6.68146010956585 6.66551224541119 5.78104424961321 6.94056092089608 5.45667075841334 6.6858807044707 6.94481673497376 6.44280985755773 5.58936631956145 6.65865091242146 6.24791196917113 8.14320955573669 7.05058287253187 6.25707748257969 6.8576167369062 6.32230995584445 5.85084255749204 7.08937430573395 6.522025279807 7.69474793677934 5.77243691776408 8.07453185926283 5.22734230268985 6.0718168977951 7.76963705521455 7.14730330343812 6.25975659067169 5.00572303003743 6.03425532764375 7.5055478116706 5.66936419080771 7.11851460234492 6.49832586809409 5.67836226012773 7.02125906031795 7.01279861465268 9.17525078569617 6.60759436485318 4.94589248965486 7.5632609649021 5.61862419468211 6.05048065840901 6.90128230934211 4.62131747630158 7.40703718308614 6.50848280232957 5.51527635929563 5.57610842621922 7.13281156564285 6.97446989708556 5.4675373084562 5.53600988878782 6.53588640217791 4.85129718344681 4.90563922182255 8.85901033407897 5.22220181456244 7.20281388296414 5.18432384166254 5.45754975385471 8.12156495023265 5.85452144742223 6.29208414275884 5.11831761364148 4.68702771941154 6.08498406628298 5.27296928670068 8.15547226919608 6.08752908272298 4.77982873616173 6.18060657677539 5.48840179658794 5.95413848251961 6.67805217387276 4.31699294712869 7.66875988261128 6.94650236246182 8.31103759411481 6.11788480409954 5.51920086319587 5.50017005108041 6.26434530737491 5.98538077940229 5.77156606169422 5.99310930440651 5.38207385744233 8.26860072280481 5.82902166972152 5.48392814885295 4.22416584260954 5.86014740108495 5.59387764814363 7.4410718943395 6.49997083299747 6.71054127790224 6.17168325806374 6.0035180295461 7.9559922127457 6.55685735847341 6.28003452643625 5.93084836929907 6.20868941127586 6.1070984095715 7.83300156638127 5.3788561135069 6.09277170071262 6.67598989357843 5.2244674566972 4.8058221300578 4.90704711619437 6.63471392043098 5.64627713789513 7.35229221185088 5.90575983385417 5.58768360007188 6.3786040891235 6.2722252077456 9.4532382309565 6.61383349898166 4.92555269984293 5.98994986345838 7.88848235844221 7.74589488350763 5.34566100711258 5.82933290781158 6.73250483345239 6.27649038874113 6.79526465951971 4.89114045859765 6.09397584936601 6.91627493666133 5.64005335414705 9.05170001847805 5.19009621893197 5.44147499215493 5.52255410292463 6.65862103252083 10.5573775994906 6.58370374799262 5.10633412169951 6.02308158843763 5.81134699487899 7.96580377267486 6.63817540278984 7.77988927504086
Manes.12G149600.v6.1 2.59979625578436 2.59979625578436 3.03047684732533 3.63410803335427 2.59979625578436 2.59979625578436 3.55539340064342 3.61358694798937 2.59979625578436 3.263295019147 2.59979625578436 2.59979625578436 2.59979625578436 2.59979625578436 2.59979625578436 3.38469515100924 3.51852869536645 4.25595750004627 3.54809303130482 2.59979625578436 3.2129912889402 3.52016582779557 3.5105562495507 3.6480409594847 2.59979625578436 2.59979625578436 3.16295777007222 5.31189983108808 4.03685567412286 2.59979625578436 2.59979625578436 3.98579678132179 2.59979625578436 2.59979625578436 2.59979625578436 2.59979625578436 3.16493055238067 3.64923550830888 3.27237941274458 3.54404840770504 3.83619006804271 3.90822915943341 4.76461258724125 2.59979625578436 2.59979625578436 2.59979625578436 3.14070476119692 5.33506461334569 2.59979625578436 2.59979625578436 3.11136424535262 3.80626145720838 3.50303880328295 2.59979625578436 2.59979625578436 2.59979625578436 2.59979625578436 3.61347262458146 7.49182599507504 2.59979625578436 3.52062149520576 3.35463609942184 2.59979625578436 2.59979625578436 2.59979625578436 2.59979625578436 3.57192143423125 3.88978140955266 4.10281888021491 3.14104836382465 3.20611898545288 3.34668547899646 3.35537191096595 2.59979625578436 2.59979625578436 2.59979625578436 3.33639421091845 4.78758545589586 3.29249169049875 2.59979625578436 2.59979625578436 2.59979625578436 3.40821820302597 2.59979625578436 2.59979625578436 2.59979625578436 2.59979625578436 3.61322108641093 2.59979625578436 2.59979625578436 3.24973940342139 3.67786292960522 4.1519139613958 3.70362220141525 2.59979625578436 5.42422144664606 2.59979625578436 3.02061995747434 3.34036722524951 3.94263143811796 2.59979625578436 2.59979625578436 2.59979625578436 3.27304933687551 2.59979625578436 2.59979625578436 2.59979625578436 3.00944776328652 3.99350601859101 2.59979625578436 2.59979625578436 2.59979625578436 3.05008182588941 3.75675057185501 2.59979625578436 2.59979625578436 3.64486528963022 2.59979625578436 3.17519681097436 2.59979625578436 3.08797719378391 2.59979625578436 2.59979625578436 2.59979625578436 2.59979625578436 2.59979625578436 2.59979625578436 3.46370293381128 5.23070429151555 2.59979625578436 2.59979625578436 2.59979625578436 2.59979625578436 3.0891275296357 2.59979625578436 2.59979625578436 2.59979625578436 2.59979625578436 4.53253983960669 2.59979625578436 7.96038183365973 3.1779458868114 3.79303507615621 3.03461879545996 2.59979625578436 2.59979625578436 2.59979625578436 3.05552170562978 2.59979625578436 2.59979625578436 2.59979625578436 3.17781093920006 3.09669850574795 3.10037248322062 3.59666499419307 3.63773510845993 2.59979625578436 3.2043609590842 3.26880893046291 3.11353869906184 2.59979625578436 3.35770011063099 3.51663380570461 3.07587858392687 3.16701331005524 3.12023197235027 2.59979625578436 3.82470967320017 2.59979625578436 2.59979625578436 2.59979625578436 2.59979625578436 2.59979625578436 2.59979625578436 3.10734665489403 2.59979625578436 2.59979625578436 3.32270141304433 3.77009810007451 2.59979625578436 2.59979625578436 3.2233869813897 3.33758649024277 2.59979625578436 2.59979625578436 2.59979625578436 3.39857787496319 3.48846521147039 3.14070663490831 3.72261622898737 2.59979625578436 3.037160815614 3.24239127858813 3.04160865887499 3.21994986238806 2.59979625578436 2.59979625578436 3.35732401866502 3.11547170492856 3.51245969493795 3.79180362126009 2.59979625578436 4.04826925530246 3.36958725084717 4.01103896802701 3.11263355011005 2.59979625578436 3.48186864689569 3.53544658893668 3.02986544421834 3.19875009976656 3.61601505343628 4.0768761790741 3.27611731718091 5.06698148608036 3.00967619553112 3.10108304697002 2.59979625578436 2.59979625578436 5.060956762842 2.59979625578436 2.59979625578436 4.02656746264684 3.59935003669032 2.59979625578436 3.70616435065227 2.59979625578436 3.35455894485225 2.59979625578436 3.14584555959347 2.59979625578436 3.63045880079437 3.63022623727667 2.59979625578436 4.29928211929071 2.59979625578436 2.59979625578436 3.19677433375722 3.61254156417268 3.68133773842789 2.59979625578436 2.59979625578436 2.59979625578436 5.20967792198321 3.56341988191345 4.78157264737351 3.40319810354056 2.59979625578436 4.432060587107 3.51206141573981 2.59979625578436 2.59979625578436 2.59979625578436 3.54929253249872 3.99137214596964 4.81366704414057 2.59979625578436 3.99464929442945 4.38531084903347 2.59979625578436 5.07719330398159 3.92142265337815 2.59979625578436 4.15328094617112 4.05852732310907 3.72918927219567 3.4011667831687 2.59979625578436 3.13449354499906 5.60146791909786 3.04165461401528 2.59979625578436 3.14632375028407 3.94102217721332 3.25999495487418 3.07270803269098 2.59979625578436 2.59979625578436 3.79793381884116 2.59979625578436 4.04438941422995 2.59979625578436 2.59979625578436 3.79291258400329 4.32999551397278 4.3517194203306 2.59979625578436 2.59979625578436 4.05080314524672 3.26645129656096 3.58767727469021 3.06398032907695 3.16332247699915 4.78457769442337 2.59979625578436 4.39654717270036 2.59979625578436 3.08962850859985 3.87727191442339 2.59979625578436 3.50719198956029 3.12883395539949 2.59979625578436 3.21057785747254 2.59979625578436 3.79469870865205 4.15648394899349 2.59979625578436 2.59979625578436 3.36724785466784 4.10348433193023 2.59979625578436 3.43958436185532 2.59979625578436 3.24569782192461 4.12552062837862 3.18526268121318 2.59979625578436 3.86855734942752 3.57486033186742 4.66085053026112 4.20268331504518 3.17865863106762 3.32385717853539 3.44068119535472 3.73418530558767 3.57079195732032 2.59979625578436 2.59979625578436 2.59979625578436 5.34907997913568 2.59979625578436 2.59979625578436 3.51786239715108 3.80396933268646 4.23613370543252 2.59979625578436 3.55457857212675 2.59979625578436 3.68252091038086 5.90823302931232 2.59979625578436 2.59979625578436 2.59979625578436 3.40503430776885 3.36370173476972 2.59979625578436 2.59979625578436 3.89271028443978 3.71852051554227 6.13986403729952 3.3040166343606 3.15916706065669 3.20704156102309 3.86008212595198 4.32289314903128 2.59979625578436 3.51044221122479 3.15022104454705 4.86271587362593 3.40627964740502 3.68598495281727 2.59979625578436 3.44044597459969 3.20913638165412 5.7338710824457 2.59979625578436 2.59979625578436 3.5547880162334 2.59979625578436 4.64268872247757 2.59979625578436 2.59979625578436 2.59979625578436 4.07088407117361 4.59027996634774 3.00618426518796 3.39847187901467 2.59979625578436 2.59979625578436 3.36612465035371 4.43354545015942 2.59979625578436 3.3195691347463 3.95040299273951 3.93176759969761 5.27810732255236 4.30773235862993 2.59979625578436 3.12273955512324 3.35812029621829 5.53260901940399 3.79696852063491 2.59979625578436 2.59979625578436 2.59979625578436 3.24980416694994 2.59979625578436 3.19857785665936 4.36533609943922 3.54865317049011 3.67985052110231 2.59979625578436 2.59979625578436 4.51581886449712 3.52542129662251 5.65863727656398 3.11784851617552 3.49033222288615 4.77398436351097 3.54002058805831 3.41054618312097 2.59979625578436 2.59979625578436 4.46253983676646 2.59979625578436 2.59979625578436 2.59979625578436 2.59979625578436 5.71777350857738 3.5901497985518 4.36047435717245 3.39541109862574 2.59979625578436 2.59979625578436 3.12630467899536 2.59979625578436 4.22451432056612 4.02214469408261 3.32153583160461 2.59979625578436 5.25872973813335 3.41065588623846 2.59979625578436 2.59979625578436 3.17286485156 3.43964218646116 2.59979625578436 2.59979625578436 2.59979625578436 3.10140652150073 3.39871373980224 2.59979625578436 2.59979625578436 2.59979625578436 3.01541759514865 2.59979625578436 3.63202778143493 2.59979625578436 2.59979625578436 2.59979625578436 3.07306420648377 2.59979625578436 2.59979625578436 3.35371734162331 4.01508751431884 4.11506731918885 2.59979625578436 2.59979625578436 2.59979625578436 2.59979625578436 4.22075277680449 3.02358893173204 2.59979625578436 3.72312623422046 3.19560163765469 4.07060484097967 2.59979625578436 2.59979625578436 3.49647393862127 2.59979625578436 3.50975893664833 3.93331934433811 3.98797993311362 2.59979625578436 2.59979625578436 2.59979625578436 3.56431211964338 4.35137419938956 2.59979625578436 2.59979625578436 2.59979625578436 4.35041938193346 3.54425400981323 2.59979625578436 3.41604772664298 2.59979625578436 4.09463936100375 3.52086051291967 3.11516147797062 3.81364818857264 4.86575437622293 2.59979625578436 3.35007378670469 3.67290371109444 3.78116077740132 3.28610162710445 4.32636251077044 4.95762359408207 2.59979625578436 6.03225794186858 3.96499107920503 10.1598942782385 4.568187579236 2.59979625578436 4.74696761700543 3.20229976147952 5.1416946861675 3.30262648282872 2.59979625578436 4.35626961568788 3.3372256094953 3.11545540883735 2.59979625578436 2.59979625578436 4.23942002591862 3.58533896811864 3.09168813019347 3.47961913918967 2.59979625578436 3.56779136608937 2.59979625578436 3.81352416426458 2.59979625578436 2.59979625578436 7.31492369539245 3.57941440235744 7.28314498842659 3.58686561369776 2.59979625578436 4.08500922753451 3.82951374308233 4.98777573271254 3.53701673775558 2.59979625578436 3.97086621637858 3.4978365852273 2.59979625578436 2.59979625578436 2.59979625578436 3.82719265264537 4.20132268863879 3.33697494199146 3.36210465489817 3.22180690923061 3.58986033417048 3.11791344840348 3.90959158051501 3.54190319695318 2.59979625578436 2.59979625578436 2.59979625578436 2.59979625578436 4.64741481408971 2.59979625578436 2.59979625578436 4.43790408417564 3.77663060423558 2.59979625578436 2.59979625578436 3.65775448958064 3.13403103541172 5.16179715868279 3.97959275517159 3.09490341468928 3.43541259642055 3.44336746541449 3.11225860773288 6.22362445976192 3.78669727175961 2.59979625578436 2.59979625578436 2.59979625578436 3.30430621313442 2.59979625578436 3.20691983770591 2.59979625578436 3.8918414592231 3.13903998395891 4.08372120898946 2.59979625578436 3.23796702278507 3.71380891902958 3.08382354620843 3.1066138352018 3.42230518372925 3.55447539391392 2.59979625578436 4.51426671122712 2.59979625578436 3.25879465846468 3.81657459978915 3.27099546505006 5.01682054449988 2.59979625578436 2.59979625578436 2.59979625578436 3.81388730747409 3.94698654957006 2.59979625578436 3.54285352533004 3.45273288614406 3.5091143569893 2.59979625578436 3.15184207342633 2.59979625578436 3.48471841849718 3.67706499324602 3.8336428529929 2.59979625578436 2.59979625578436 3.49579071812971 4.15999498321874 4.76164730711852 2.59979625578436 3.14332354224269 4.26140279974918 2.59979625578436 4.01669652360268 5.15888063434543 2.59979625578436 3.40464306295055 2.59979625578436 7.42338833038101 3.46856026701611 2.59979625578436 3.30409561387671 2.59979625578436 3.18330204680804 2.59979625578436 2.59979625578436 2.59979625578436 3.52311327369897 3.34680674814643 2.59979625578436 2.59979625578436 2.59979625578436 3.41035805204073 2.59979625578436 3.14201754722178 3.170552578228 2.59979625578436 3.21444532604007 3.76689638944811 2.59979625578436 2.59979625578436 2.59979625578436 2.59979625578436 4.6576185404541 2.59979625578436 4.64073841745067 2.59979625578436 3.06980125949796 3.1277135856963 3.09452231295659 3.70818606824984 3.74095456484091 2.59979625578436 2.59979625578436 2.59979625578436 2.59979625578436 3.80627578985095 2.59979625578436 3.55337202861871 2.59979625578436 2.59979625578436 3.09477353892355 2.59979625578436 2.59979625578436 2.59979625578436 2.59979625578436 2.59979625578436 3.42558272829161 2.59979625578436 2.59979625578436 2.59979625578436 2.59979625578436 2.59979625578436 3.05627301234867 3.59471913209586 2.59979625578436 2.59979625578436 3.07631577613061 3.08778501908917 2.59979625578436 3.36381581629909 2.59979625578436 2.59979625578436 2.59979625578436 5.81468689717844 7.20643657964576 3.14928056722215 2.59979625578436 3.96217178148662 4.37798903739622 3.32630363502723 2.59979625578436 2.59979625578436 3.11489981915957 3.23023422384682 3.12901589028519 3.059035661787 2.59979625578436 2.59979625578436 2.59979625578436 2.59979625578436 2.59979625578436 2.59979625578436 3.4586293332224 2.59979625578436 4.4541781631331 2.59979625578436 2.59979625578436 3.47524811535511 3.40296774934954 2.59979625578436 2.59979625578436 2.59979625578436 2.59979625578436 2.59979625578436 2.59979625578436 2.59979625578436 3.58508707760162 2.59979625578436 4.13052229285668 2.59979625578436 3.78649353377287 3.70954315675184 3.1964791051938 5.00214929741961 2.59979625578436 2.59979625578436 3.6545474172736 3.8857533144325 2.59979625578436 3.19153549401571 2.59979625578436 2.59979625578436 2.59979625578436 4.52402397586088 2.59979625578436 2.59979625578436 3.48658342951114 3.36450168777952 3.87429501134651 2.59979625578436 2.59979625578436 3.09288309947995 3.03967187552959 3.20487193917224 3.90291938238005 2.59979625578436 2.59979625578436 3.55270442973838 3.34529463786093 3.54902121927956 3.59541879055473 3.34260516870939
Manes.12G149700.v6.1 6.33037395479897 6.48384652266205 5.30358854623977 5.3684725100849 5.88710856452259 6.40088333152012 5.89031570030332 5.29482161050542 5.56665746556599 5.62118925147274 6.48094068690935 6.49966165261242 5.42275968896908 5.01313701025272 6.5776749059434 6.44461720768199 5.98280902888744 5.05673170833259 5.66575198879204 5.21095998477064 6.25021652314596 6.02571231481018 4.90910424709594 5.48345334298845 6.07617199389973 6.2694627559623 6.12094618972185 5.81898454598061 5.52819649414464 5.05870089486127 6.84491262037943 6.53365701864784 5.37075684083652 5.13617398640887 5.56564740579916 6.6105246854496 5.69845576143272 5.55746516550134 5.86913192893121 5.86129956728672 6.16872540315779 5.30976512760708 5.11493609232955 5.67557462657984 5.31422366467738 5.70000918294559 6.15172498822681 5.33506461334569 5.91218089657861 5.91761695473228 6.13211427608666 6.06099212313531 5.66322179348862 5.92580280727749 5.75516146053056 6.40951426879075 6.5416141315234 6.08115212516964 5.9085187845258 6.50702098732857 5.38893797138168 5.4725410220984 5.47726532567805 2.59979625578436 5.85412725093344 5.65638129000325 6.06245440387002 5.40344470109017 5.19814502409869 5.51897734803766 5.8358390394727 6.45240114925687 5.88589502876337 5.36305375509599 5.37935167739317 6.11171880901113 5.73939617369091 5.56966803677235 7.24305916503598 6.57300147080969 6.39086461949268 6.2161722329627 5.98456944113603 5.94277008004953 6.40650008708843 5.44980917479629 5.66768295975351 5.9099352475546 5.7046657085439 5.75126690404578 6.52050144684447 6.23755577710974 5.50079663258839 5.53444397954703 6.50522654805199 5.09081597437907 5.70857660681126 5.88980954615604 4.66506264514921 5.92134857785758 5.02693259878743 4.94146561712466 5.11790568529541 5.05301542975981 6.38223026684978 4.58590223632527 5.60622250815665 6.04847144802007 5.58575094446051 5.64408392292543 5.82837265115311 6.04792921895569 6.2004545857352 5.4192164921649 5.67228931414433 5.03126937615578 4.8210551891347 5.60196564944963 5.41035710798986 5.05484781506859 4.96674920026002 5.45304894312183 5.16731040417083 5.23234600409064 5.83859354664717 4.1476088071998 5.622130621088 5.62794077127204 5.74645839569592 5.89333886666395 5.18281534754727 5.44538061663543 5.73092637452782 5.6676240087786 5.77538616096588 6.04319783213496 5.26885759817133 6.2844323930189 5.30603436910558 5.75847096975581 6.02021033400385 5.90339333346609 5.61446682853168 5.47868064369093 6.29785160750981 6.65834240353401 5.76188184601318 6.6110054168676 5.54965563993188 4.9128248976036 5.79590191908518 6.45350042473965 6.26699674677912 5.79944202702654 6.42585291491078 6.37652164958446 5.26787798097164 5.86996617278088 5.51812073736485 5.69520021587872 5.10838237056005 5.50950456895296 5.64996734066662 5.01359998318465 4.94796869861194 4.73858532397965 5.83392783055157 5.82113412873246 2.59979625578436 6.12738659558188 7.2533985005805 5.86079099695161 5.85850235066597 5.13409413659164 5.42994728005004 6.07523984703394 5.6412992812051 5.89935893346685 5.53722106428796 2.59979625578436 5.73070079409909 6.17003283108657 6.0936898235355 5.72478297836727 5.82653291206684 6.27115139217076 6.8180319116975 6.3202986284706 6.09785528669565 6.20857017942936 6.71593050392193 5.58037155818458 6.34633235140853 5.73501195693065 5.61204171693578 5.43307893590347 4.54138012901486 6.22702717473189 5.46495477173805 6.40810697375804 5.68800428303022 6.35593618701114 5.85750748628872 5.78262085168427 5.91094066576872 5.50380609543487 5.3496249149693 6.35405770808052 6.75699123315658 5.28005994639228 5.27552328794475 5.38554462333944 6.79157514124776 6.09957458385736 5.60465891830951 5.90170661990062 5.91424692517256 6.11469154977238 5.36110768781031 5.87963919725245 5.34069583723118 6.08523090101759 6.54628791841789 5.59416829903169 5.22410615693862 4.73628477125717 6.62610404114544 6.64412749627667 5.41775509638884 5.64555408590806 5.78569817376359 6.20156703829803 6.34044651096299 4.33189465512214 5.78616374283961 5.44012434800071 6.15834852198268 7.26699358943065 9.84017655692637 7.05754576890999 9.68747023798129 9.53700875421115 6.41084955347929 9.51685583435817 5.97171727680843 9.09972877722321 10.2488071049478 5.47235018189893 8.57163334092023 6.26292636327965 8.90173284278589 9.28530212265797 6.01151300845739 8.63118225282596 7.0897341096129 9.31432449007569 6.68309901941219 6.73702411922775 8.70578257050474 5.54296388043893 10.3978747737174 9.61247886816649 6.57928064058445 9.49205441251334 7.20384905943311 9.71680560720875 9.67266418044427 5.67919821205406 7.85671719696885 6.41616441850317 8.1653149148352 10.1310783996743 7.9537454135314 9.6964454340654 7.08600576210785 10.3121291172027 9.56766960436509 7.11875257968409 6.01521956681878 6.26856139729166 5.79395397970678 5.64907026567051 5.23754233543413 5.79019557007044 6.55738288141098 6.11889664976413 5.23396000817153 6.26211121683686 6.4472327516728 6.17442401466215 5.99447506890357 7.05253289019726 7.39521939550668 6.23985773039324 6.73081777756488 6.14237694493872 6.2016841304277 6.612145827729 5.96005275709596 7.53089997204926 5.96201654252517 7.00076450654055 7.79788993342532 6.65951613052393 5.87302457442932 5.31512860168352 5.49107559165429 5.82219070055151 5.62596296381786 5.48123945103176 4.8776220405233 5.16851897472431 8.00295263435089 5.73367531415754 5.43963200553222 5.37863126045924 5.30499592308404 5.53456922259731 6.21158499488108 5.38976873432101 5.33862857780729 5.02395563677679 5.61350058458445 5.53652986810815 5.3786500305452 5.64917924813883 5.90647167775028 8.21533933483894 5.84522676327079 6.09702243402694 6.08509659531554 4.96607028869055 2.59979625578436 5.93139277530669 6.25167864757051 5.5238884983599 5.72884575980585 6.13629183433022 5.71164792302457 6.24864279212469 5.82146832839666 4.54807081784639 5.53783005909245 5.97826382469693 7.00134409994797 6.16249323818017 5.59476274177728 6.50434922314903 6.19022071052577 5.67229732816469 6.26608298210288 5.75945763829288 5.67481276434192 6.52952421110598 6.18434016635912 5.76871922827657 5.82275108957287 6.77845189150247 6.75815541766033 6.27225045639002 5.93308666656847 6.15777238426516 6.1832390870013 6.57540356945696 5.99280732003038 5.50994986250708 5.31522146534606 5.99170429909247 6.33152854003044 6.11012651387433 5.82426337041254 5.6731315405793 5.13787631260701 5.67541569210621 6.09274966270675 7.85539626500607 5.41740503063142 6.14329505335393 5.7029943680365 6.59889125253924 5.94085168597491 5.59996493877591 6.51890593078993 6.29767861397053 6.71856623958537 5.94086010861695 6.27664824957886 6.10442533529421 6.21823431565532 6.3384379344751 9.44798775293283 7.24525517345094 9.6809295288833 7.9402015334758 5.6931222244894 5.51904414819448 6.00258702058243 6.53722641604366 6.27290115419057 6.80640771057656 6.42230396464749 5.49574929560678 6.03770029039887 4.99436177997352 6.21677814016521 6.30001506789439 5.36264244229128 5.30889258391402 4.78004305332047 6.11233901736644 6.13501169194082 4.72562881975253 4.74975017063501 6.01399887115176 7.35632083499446 6.42691024089534 6.04426988568378 6.35928836217971 5.75150484058321 6.03656581620158 6.15010154095371 5.2292482278395 5.15683009945349 5.49236289645518 5.77604393822826 6.56997909129038 6.20058351840121 6.82808975552282 7.06860453532928 6.00494494368107 5.7569714593276 5.48905410882916 6.23265064280358 5.87945181997649 6.15994237456962 6.01925268895554 5.66799693562371 5.68807766303787 5.4485365188228 5.0575186270087 5.8042770709118 5.38388735629017 5.73125045276783 5.75657560840486 6.50722648593089 6.72105283648731 6.17142666368265 6.10420414728247 6.08700911194393 6.27638590003075 6.42272633146406 5.63108829169915 5.82419067430041 6.39841080108756 6.07605007205803 5.77831630888567 5.89546170250638 5.90981639535524 5.56368391850048 6.70970392705607 6.81274301178809 5.84767314231856 6.71463481621204 6.40000476588529 6.47581193737312 5.99962455982746 5.8196894845571 5.64968003876962 6.02934416676112 7.16403208577839 6.40561016345626 6.86419662799793 5.83185334606739 5.88800301984427 5.79196961643183 5.77684079685221 6.39498534804046 6.74667569156076 6.26539712771953 5.77782005788205 5.52012933086876 5.43675443986289 5.95215194192998 5.31900264834471 5.51479773738581 6.41664583037472 2.59979625578436 5.53281530400909 5.77888002445826 5.84834856089521 5.39907978177786 5.8660197900109 5.34268396676549 8.8208140580492 7.79290231021198 5.82256504235713 6.2863935358773 5.4345137722876 8.09650370327091 6.63213291091796 5.36971899000653 7.18333451372387 5.4569310465559 7.77739720613054 8.15688621018004 6.12358175545167 6.00257962131708 5.66551882210814 8.49394895824897 5.15349626558757 6.11649706437064 6.35906621578153 5.43857864536188 7.24319335987483 8.89071459877968 6.09167764667423 5.92893032510229 5.50686248939339 4.88165330955678 4.51135776194157 5.50172371808263 5.65256103334776 5.02714471712999 6.60373511377358 8.20967551442618 6.2922559388864 5.7427195809487 5.67228360688705 6.44176861242908 6.43574347365302 5.92135495117513 5.55119095680478 5.30644639352782 6.76734564497986 8.38697858441611 5.96049907041598 5.33346157693883 5.58965049336713 4.56199978521176 4.87946895761204 6.30766651236196 5.95186334992416 5.7631702984881 5.70395558136848 5.92429884442938 5.67204280587347 7.17630913064101 5.18312942912855 6.48190169744912 6.76102744107251 6.60353633466079 6.46550174090317 5.66544862461038 6.08230554211384 7.18875575424007 6.31981571358009 6.57676977709922 5.62250679399019 6.55673468675751 6.19957031696043 6.14337571343375 5.89314068012607 5.3416067665361 5.58212699745399 5.58888182731153 5.87153943923287 6.37702226043818 6.39824659404256 5.90204743935045 5.52491430171508 6.55427120249862 6.36119672377759 7.13150674519524 6.14128567850541 6.27041724007468 6.95471768564923 6.03982808793364 7.14732432977604 6.21288546635724 4.82398625072884 5.72038793936989 5.77759187412063 8.42599730863098 6.87274241308346 6.09326758870353 8.69301315836555 7.38747527465912 5.90981514128188 5.69906067136827 5.12973796517593 6.17198338589808 6.36761481779611 5.97669632860303 5.51947950209434 5.47909961454754 5.07731138892656 5.53601582542187 6.72604252022482 6.00694200530889 6.04047390443671 6.60925033385012 5.78352938884951 5.85677996191508 5.52997894039256 6.50439576799721 5.44531987412728 6.25464473059641 6.3502919432598 5.79257521114909 5.51425796075854 4.95308459978918 6.55180601365578 6.69672564694526 6.01949604685411 7.14860906928685 6.50698040439502 6.75777327649552 7.1536075581911 6.01680543925767 7.17650365555113 7.4721288914324 5.09952421119945 5.44887620498863 5.65737811838124 8.21098622010989 5.23227659958314 6.46494767030301 5.99159582542454 6.10620843663541 6.1358942238732 7.29404192547467 5.57359680010523 7.48297213609129 5.53072024030617 6.18413283707155 5.92505993256538 4.87964051764886 6.41547520539137 6.45081431452723 6.25975659067169 8.99697917614113 5.82368629576311 5.94947941078439 6.070868015319 6.18307751071368 6.3014054842165 5.95540838992174 7.1645626058119 6.43869133305907 5.97316671388632 6.07315941650444 5.87622014131508 6.1954835373982 5.64288655900395 6.9723417053299 7.01768270840733 6.59442134950025 5.66832519039415 6.02956031447649 5.95313366301706 6.89836805016953 6.53277011833147 5.93201093132909 6.67792658192196 5.68818081803916 6.03977202675036 5.84810876393331 6.43424216735487 6.44133666658872 5.79193718478059 5.91989949106629 5.78157709271935 6.32257829235679 6.46846746811931 5.70247409335716 6.1210602049628 5.69462575150584 5.31243781573439 5.82685017264663 5.43512977070619 5.75738408710494 4.80239419645407 6.09409795939779 6.73207576881842 5.11604373749395 6.24847073568705 6.67805217387276 6.09355418748986 6.23808933028928 5.86773029285311 6.5943767719079 5.46680709007916 6.13843794148371 6.69926236729817 5.38128860284288 5.91131149697834 6.28273825903301 6.23111177027563 5.9611800787796 6.3409516246736 5.59952175758242 6.35177891003129 6.19081509263194 6.69416551252784 5.64883039913791 6.20713522583158 5.75317907663108 5.42077431906926 5.61428097829505 5.70391175089943 5.78272021639163 5.07588605902986 5.70238307246841 5.90309190136883 5.91537487347526 4.90752851231112 5.81260079820318 5.49996957426718 6.37020952856766 5.91775084844283 6.55075681479677 6.08068518952223 5.97669402591426 5.68455970442081 5.75168384131176 5.19060080790135 6.51179726293193 5.84888085757526 6.05014206538966 5.82934295672433 6.8852803539589 5.92840030647907 6.27982949393193 9.41465013358218 2.59979625578436 9.85376328236979 9.65927026601871 5.82933290781158 6.26604486865953 6.73837428730269 6.7223794721249 6.36477828791808 6.19119822905168 6.48049747874896 5.86231537284063 5.16435470113727 7.08041869226196 6.41521523793579 6.74405619914403 5.96326506684006 7.39232198546874 6.77263738964848 6.23118520696617 5.94421768711933 5.65209133961999 6.1727541411731 5.72041411284039 6.02126843916817
Manes.12G149800.v6.1 6.97292242400076 5.35255809902138 6.04423009005394 5.07885457547122 4.75818152576086 7.19548374032259 4.27996530156339 6.35480370703792 4.91307838816141 3.89462144677541 8.72021451779864 5.57067277034998 7.42982195674079 4.39437282406774 3.74347102868046 7.19100290021548 5.29107874452272 5.80721903688476 3.75141957250998 4.55548773694474 7.43554762773116 3.88105613127894 7.29210438923696 4.34688391558484 4.38129522166981 8.48550294444326 5.79257656859269 4.49589991298426 4.56231834553539 3.95820998154749 7.70383186518751 4.31783429356664 7.43723355932694 4.2108722004467 3.6732060023101 8.3874681740018 5.7758921463322 6.4540742272997 6.82984714386172 3.37524171943136 7.23147661662503 4.70804955251471 6.3654223274763 4.89213823309015 3.44051830746251 7.02615266224549 5.10150124992641 5.9456355624389 5.64439648369635 3.53623203608649 8.18015839220889 4.77987616627818 8.16045178023856 5.51165623534868 3.30273000440967 7.35811806848833 5.60265854398637 7.29343942455234 6.15724080596158 3.98470369819395 7.87168231304753 5.3243735459657 7.3820619725605 6.83854735850463 3.92148645828723 8.28625674748021 4.90454774928276 6.88856648850096 5.0623731535513 4.23284934402789 8.12561495352054 5.34228871609303 7.43892441379377 7.03943146197084 5.69841527937453 9.55715721091305 5.47254015188565 6.70907426273376 4.09571182980549 3.47446958302545 8.96462556707177 4.705928148491 6.19310523236174 4.21785574671198 3.97849953507637 8.61418436795354 5.3558614734996 6.2328034357455 5.12042011730647 4.88827321769357 7.81972307637653 4.63376173584494 6.19735678793692 5.4367125418395 2.59979625578436 4.23324891976019 8.6762544733495 4.11005258153141 7.90367351866175 4.59353748671026 3.54572385788315 7.90945870094527 5.05086409778679 7.9960258586807 6.74716729012774 3.73453100833969 8.98448555130034 4.57712488559157 5.27330584036218 4.39649889522771 3.88289879926788 9.19764398810218 4.52547892003348 7.41705662169711 7.02921040017765 6.31246360775536 9.03036177934593 4.61367710224825 6.88657303006276 2.59979625578436 3.43756941520291 8.36795049280186 4.30446576274559 7.14110533429805 5.21081574063983 3.52116708325194 7.2465414898219 3.93778378995637 5.59481164135613 3.79938721868522 2.59979625578436 5.44538061663543 4.41567852151835 7.4358803179393 3.57679875354605 2.59979625578436 5.59312002809319 3.99771883414334 5.85748173372553 3.93437830146539 3.13589789482968 8.38007311546015 4.39475047582932 8.02237510064489 4.89301392520612 4.23320332718886 6.44072325405215 3.92552431044794 7.48301373991356 5.63881424190592 3.41833297366157 8.77498748032176 4.60988650589247 7.78511370500591 3.98407844717818 3.07194257290571 7.68665993871933 4.1372599651896 6.71885453281782 4.00442899344656 2.59979625578436 6.20599415881525 4.96348154944009 7.51140410892063 4.80177612577726 3.73994329725823 5.88836473500413 3.53722900253047 6.92228915010659 3.71917029318201 2.59979625578436 7.39851880009073 4.11713567805442 7.50352456600315 3.81336031802539 2.59979625578436 5.58505223581774 4.15658658115222 7.14723479558725 2.59979625578436 2.59979625578436 8.3258449312033 4.03197297879089 7.06543234679826 3.42890958766995 3.34647505545364 8.29533166969636 4.7427813700884 8.510393678621 5.09660042110752 4.16822101406557 7.58604889751714 4.86818722565451 4.32408504378995 6.53118903388862 3.40445174740808 3.86328368237572 5.16577815084087 4.67576314244011 7.03034996610821 4.24354709391718 3.11468408518749 5.67965688628424 5.00850203123072 6.30650810449722 3.61010806293255 3.53313656870891 4.8866614899474 4.90898158234411 7.45787085081637 3.44097522767948 3.32563966480586 4.89212188941727 4.24869208935473 5.53146979347137 5.53311124520028 4.31373276397211 5.15796939018498 4.54549579850851 5.82589427353889 4.5293615470654 3.4196932705789 3.15782640238907 3.59935003669032 6.27128290082049 3.16305146276653 5.64581297609337 4.3587495466826 4.72669514704258 6.2440211289998 3.92259222945498 3.06852274975295 4.44122380219856 5.24261273095126 6.96580208797738 4.94035925670881 3.38697297193438 7.83162312219608 4.65462856920226 6.81550107879489 3.99618073743982 3.1852947067468 7.46670925323335 4.97844682405152 6.00391118885794 4.05278435108193 2.59979625578436 7.59153975155528 4.86830090001481 6.61760966476332 4.42151923913234 3.23218886600296 7.49667638851617 4.79778110379038 6.50627378582552 4.42095901778372 5.07827029939679 7.31126124966202 5.22785947896844 7.92075741767887 4.40260246420216 3.15498124947046 7.366214296404 5.43983574005336 6.7305299639127 4.16082420641585 3.25686325425202 8.84829673607661 5.54573674701479 7.17001479789313 4.45342333570481 3.57449242583284 7.16920771005515 5.03153640505995 5.95208115447687 4.33338898678877 3.24021384773122 6.23259248789457 6.20166181986596 5.13316497246053 7.95547323236823 4.96271018990143 3.71368014863504 6.45549764028416 4.60624524558677 6.32539917455481 5.10546347262195 4.08385788639321 6.48368343549134 4.10761861752388 7.65861956692175 5.16121709737006 4.03972684270007 4.45826117511347 4.67803314162374 7.0213685601836 4.04816312576133 3.9428857640128 6.62919008577697 4.57132589583915 7.2703488392347 4.04353705852559 3.53974293861542 7.02065757740106 5.77598427001498 7.8921213504185 4.71503148236007 3.96907504514623 8.30920470321337 5.59226555619596 7.73215196871975 5.7804452482147 4.1216265573102 4.89173200774179 5.70573964883351 6.88743970122788 5.80736069269891 3.92356263648021 4.95093114453115 5.28479615450192 7.47585375551778 4.67817418399938 3.73573165445255 7.94627235628843 5.47526964915147 7.93117651138396 4.34287252424225 3.94015693958375 8.89270468220072 4.94649566171417 5.28058556326192 4.96607028869055 2.59979625578436 6.25514812292588 4.97303264877624 6.73193194665673 5.00500714978119 4.82079114439412 7.23070421782159 4.40030606505052 6.15830302934297 4.54807081784639 3.96591255596935 4.55035571477861 4.15487466269309 7.02392167349783 4.17488625163559 3.63238902565073 6.03736328729227 5.08887064566823 6.96036000465548 4.31100153345427 4.02977953118524 5.34511450514833 4.40834040911436 7.20297967790901 5.00985094957865 3.61390822800715 7.92658816011461 5.63448787926858 7.72929714777543 4.1704681952805 4.45746987279721 5.35278804095859 4.45788236704312 6.20873157164225 3.93388340480447 3.47458296180241 5.53048579056157 4.42924048967777 5.54230745383963 4.11053185892905 4.5260874650991 3.29703488223369 8.12855725944845 4.72134678650095 8.07456296750467 4.90472534149054 3.70658880821109 7.54962429427424 3.36612465035371 7.17744170564022 4.77411657065982 2.59979625578436 7.46646851366597 4.82343150369852 5.63329969821461 5.22356629521018 3.8234705398892 8.82693380010233 5.6170127460704 6.8664971313568 4.46329378747734 2.59979625578436 4.8463953677501 4.4569336025263 8.16971173810116 4.51803674279597 3.62280837559436 6.80640771057656 4.63920105073132 5.49574929560678 4.44869885102738 2.59979625578436 4.22628114414909 4.30227342418213 5.93061329403852 3.62008104824315 3.9337798867736 6.93829971237047 4.74164811909735 7.04145888473861 3.63068502978547 3.5865668184866 7.79356898586057 4.78417039415264 6.53926367236557 4.50418565062321 3.51034282900347 7.44417774972633 4.87216986508637 5.9673812205596 3.71156365949856 4.46991454721405 6.6893919793605 4.61487206509232 6.47316000447993 5.09672144988387 3.77590844923635 4.79928741903788 4.2887863737032 7.28854282170036 4.33111697955331 2.59979625578436 4.97293692702271 4.71309768496974 6.66121870625659 3.81507478095943 4.01002037216815 5.41681947450315 5.50350436757972 4.90531968182077 5.77825436376249 3.76287120541303 6.07345017474683 5.10257590699794 7.70807080762379 3.44841520843695 2.59979625578436 5.10178301650778 4.76360192993697 7.34545922838512 4.61635401442569 3.38322476864324 8.58082537199569 4.01508751431884 7.6138039893301 3.89543908577048 2.59979625578436 6.26861345345989 5.12717662559884 6.12579266261791 4.42472350334891 3.10730057077166 6.00832774963236 5.30407509825835 8.11215792525254 5.50680556514614 4.43054866728275 6.96015082300824 7.73610197605326 4.72931178629229 6.85049153347074 4.27125571353509 3.15134302408755 7.35812646907436 4.79430452672332 6.25392500671513 3.68007324196726 3.538429025029 9.16249191722977 5.80644953474127 6.66689559042004 5.50508194937187 3.68336513273807 7.16384521379132 6.3811581025713 6.74410953059242 4.70314904124276 3.48331719498716 7.51590710074786 5.56070803881177 6.82865796733839 4.21133649924443 3.14554511358825 7.73360924213778 4.66405744234781 7.86485458712648 4.45643604951922 3.44342650184341 4.42689880353533 3.96499107920503 6.46146278381462 4.11308864338442 3.34135829939782 6.74776301578575 3.91122640800038 6.93456750789665 3.96759200043327 3.11793268627682 8.28484254952125 5.80682635717542 7.15564926425684 4.80426732171673 3.13899408145671 5.52879903475976 4.700555957375 6.95715265555753 4.2887274049497 3.83579104032561 6.58530803038319 4.35613533911391 6.43911421219292 4.12119666419391 2.59979625578436 5.24904955949546 4.89558266816707 6.02440286008289 4.66843092139502 3.19311762549978 6.51829397286167 4.88714889368584 5.85454788706984 4.24976322082461 3.18881389019315 7.28393373803214 4.8813849947124 7.98856673669978 3.20643697917781 4.14475794596989 7.97675092609059 4.592960234651 7.29144616198894 4.37477505853575 3.04131369721671 7.90432766311707 5.21785740420712 7.10800111276524 4.18046583791539 3.13864089446275 8.46765219083862 4.00896060634066 7.33775975339852 3.57562914998343 2.59979625578436 7.78998737148638 3.34771328766447 7.03550637292176 3.63105841186316 3.83323305475365 7.77311584137035 5.25035376260626 7.0022393459696 3.90578045158673 3.57613858349178 5.37718578954094 8.14905433779675 5.37090203958214 6.06494705380708 5.12682377533728 3.88534946764482 7.46890322413742 6.24443676743365 6.37846437136934 4.39421580350165 3.45229135332417 8.64567143010373 4.9044134552069 7.36869787739046 4.82398625072884 3.64876012622529 8.3885393650711 5.23779540524672 7.4063054119165 4.77673735494745 3.60066604531036 6.33068669536904 4.9634709050791 7.02797468463048 5.44435158063328 4.02726056418837 8.00384291355069 5.52547012912756 7.10546246597591 5.18689960656346 3.91662933705899 8.15455164633443 5.62399744150739 6.7919645104227 4.61943289449753 7.06086096602696 6.66097946168183 4.90596899604196 7.67662561771631 5.14336708459488 5.24137526622437 8.1782675628216 4.78700919817493 7.86165831809732 5.65888721160972 3.60798097877415 7.29230467751028 5.21577145139895 6.50913433814531 4.7476666562456 5.28700865120477 7.54573796020708 6.77708925018124 5.62570989970395 4.02626341695266 4.30569243323216 7.67656876258453 4.55583090558644 4.37095779267345 4.66691983029129 3.95439250155381 5.2354993661784 7.60155581610337 5.74575638164476 4.43780699304006 6.56406923492481 8.36988317605262 5.67875247083348 7.21092458744993 3.34444953840647 4.59625364821975 6.25954846100114 4.66738241485045 7.61437286263485 5.31441673316607 3.40187214262271 8.36304071472355 5.59172131006244 7.04560392922901 4.58314626098633 3.75491940229786 7.69445323861947 4.7246073309195 5.7268065452383 3.41195457515195 4.45158261364187 7.86571056471819 4.95712741099537 7.53867057673635 3.95552220940788 4.24434165029672 4.90055810841165 5.66832519039415 6.87744377942981 4.02397426135062 4.01562233808824 4.80098485334705 8.35475139785169 5.11610502905044 7.10207868627498 4.28953953929584 3.29644996195684 5.71780992153718 4.68574785256677 6.72627522728527 5.02687545196726 3.06332944846279 7.99927646452836 4.46235357083652 7.12456545883185 4.77940007649302 3.28474754635573 7.51691542334207 4.98978501780182 5.62551130172508 4.01870693271444 3.13842484873088 7.09439789188705 5.06312792631052 7.42604284997361 4.16207225129035 5.37325073172936 5.03194152008708 2.59979625578436 5.70220375601524 5.96501318606564 2.59979625578436 6.62552626993639 3.40540983806856 6.05220443829919 4.23304333534279 3.40116079843692 8.06100917539747 5.4094047139867 6.55553807078413 4.51679338105289 2.59979625578436 5.36075465893738 3.86179032336765 6.5098492552966 2.59979625578436 3.37029531578803 7.73912235726161 3.4586293332224 6.91632534510147 3.81847259237865 3.68333296007617 7.64963386930132 4.37199136281465 6.4517514710633 4.78203029081539 4.99601345587389 7.44689502109227 4.69656676087727 7.3101959232913 4.26571130807168 3.73622950798864 7.33797931498161 5.45066416324536 5.609304170285 4.26987185809531 3.09559387004943 8.5851307821554 5.30723698931678 4.84152390608205 3.68674262044617 3.68450135097581 7.32264537440714 4.01195497471665 5.61088024143791 2.59979625578436 3.61056149362573 8.73520968212396 4.82659935203127 6.28941501479944 3.92157768105601 3.21122222670659 8.44627018507344 5.03545645687028 7.59234309608266 3.28072078774946 3.6656788033668 7.14979595549067 4.82971672080362 6.93938908977639 5.23279872230432 3.48597486151391 6.88147614772008 4.06961722346357 7.09602414986698 3.75252876380081 2.59979625578436 5.01546135705887
Manes.12G149900.v6.1 2.59979625578436 2.59979625578436 2.59979625578436 2.59979625578436 2.59979625578436 2.59979625578436 2.59979625578436 2.59979625578436 2.59979625578436 2.59979625578436 2.59979625578436 2.59979625578436 2.59979625578436 2.59979625578436 2.59979625578436 2.59979625578436 2.59979625578436 2.59979625578436 2.59979625578436 2.59979625578436 2.59979625578436 2.59979625578436 2.59979625578436 2.59979625578436 2.59979625578436 2.59979625578436 2.59979625578436 2.59979625578436 2.59979625578436 2.59979625578436 2.59979625578436 2.59979625578436 2.59979625578436 2.59979625578436 2.59979625578436 2.59979625578436 2.59979625578436 2.59979625578436 2.59979625578436 2.59979625578436 2.59979625578436 2.59979625578436 2.59979625578436 2.59979625578436 2.59979625578436 3.20086796870012 2.59979625578436 2.59979625578436 2.59979625578436 2.59979625578436 2.59979625578436 3.40243768725699 2.59979625578436 2.59979625578436 2.59979625578436 2.59979625578436 3.1130976494983 2.59979625578436 2.59979625578436 2.59979625578436 2.59979625578436 2.59979625578436 2.59979625578436 2.59979625578436 2.59979625578436 2.59979625578436 2.59979625578436 2.59979625578436 3.62597558266889 2.59979625578436 2.59979625578436 2.59979625578436 2.59979625578436 2.59979625578436 2.59979625578436 2.59979625578436 2.59979625578436 2.59979625578436 2.59979625578436 2.59979625578436 2.59979625578436 2.59979625578436 2.59979625578436 2.59979625578436 2.59979625578436 2.59979625578436 2.59979625578436 3.06043028247974 3.01907165093939 2.59979625578436 2.59979625578436 2.59979625578436 2.59979625578436 2.59979625578436 2.59979625578436 2.59979625578436 2.59979625578436 2.59979625578436 3.03047401906305 3.03824441707797 2.59979625578436 3.10849398345359 2.59979625578436 3.27304933687551 2.59979625578436 2.59979625578436 2.59979625578436 2.59979625578436 3.01650372679633 2.59979625578436 2.59979625578436 2.59979625578436 2.59979625578436 2.59979625578436 2.59979625578436 2.59979625578436 3.13082777262013 2.59979625578436 3.58385032575014 2.59979625578436 2.59979625578436 2.59979625578436 2.59979625578436 2.59979625578436 2.59979625578436 2.59979625578436 2.59979625578436 2.59979625578436 2.59979625578436 2.59979625578436 2.59979625578436 2.59979625578436 2.59979625578436 3.0891275296357 2.59979625578436 2.59979625578436 2.59979625578436 3.08196755351891 2.59979625578436 2.59979625578436 2.59979625578436 2.59979625578436 2.59979625578436 3.4599404101843 2.59979625578436 2.59979625578436 2.59979625578436 2.59979625578436 3.07277416937966 2.59979625578436 2.59979625578436 3.17781093920006 2.59979625578436 3.10037248322062 2.59979625578436 2.59979625578436 3.13846362547094 2.59979625578436 3.07495913220232 2.59979625578436 2.59979625578436 2.59979625578436 2.59979625578436 3.27009222077054 2.59979625578436 2.59979625578436 2.59979625578436 2.59979625578436 2.59979625578436 2.59979625578436 2.59979625578436 2.59979625578436 2.59979625578436 2.59979625578436 2.59979625578436 2.59979625578436 2.59979625578436 2.59979625578436 3.08843871467039 2.59979625578436 2.59979625578436 3.04244381450743 2.59979625578436 2.59979625578436 2.59979625578436 2.59979625578436 2.59979625578436 2.59979625578436 2.59979625578436 2.59979625578436 2.59979625578436 3.037160815614 2.59979625578436 3.22221931818771 2.59979625578436 2.59979625578436 2.59979625578436 2.59979625578436 2.59979625578436 2.59979625578436 2.59979625578436 2.59979625578436 2.59979625578436 2.59979625578436 2.59979625578436 2.59979625578436 2.59979625578436 3.22829425332205 2.59979625578436 3.45073439548337 2.59979625578436 2.59979625578436 2.59979625578436 2.59979625578436 3.23226733660521 3.17753729138824 2.59979625578436 2.59979625578436 2.59979625578436 2.59979625578436 3.13294224426404 3.07737644082094 2.59979625578436 2.59979625578436 3.07224328759053 2.59979625578436 2.59979625578436 2.59979625578436 2.59979625578436 3.14584555959347 2.59979625578436 2.59979625578436 2.59979625578436 2.59979625578436 3.35832488643014 2.59979625578436 2.59979625578436 3.61980732414009 2.59979625578436 3.5417079700816 2.59979625578436 2.59979625578436 3.0699466230511 2.59979625578436 3.08827779899346 2.59979625578436 2.59979625578436 3.45753213759342 2.59979625578436 2.59979625578436 2.59979625578436 2.59979625578436 2.59979625578436 2.59979625578436 3.42349936287459 3.11671905717742 2.59979625578436 3.18760828080912 2.59979625578436 3.730857914079 3.23544690453558 2.59979625578436 2.59979625578436 2.59979625578436 2.59979625578436 2.59979625578436 2.59979625578436 2.59979625578436 2.59979625578436 3.64450280832904 2.59979625578436 2.59979625578436 2.59979625578436 3.12232509438277 3.25999495487418 3.07270803269098 2.59979625578436 2.59979625578436 2.59979625578436 2.59979625578436 3.09920040061693 2.59979625578436 2.59979625578436 2.59979625578436 2.59979625578436 3.02532496867072 2.59979625578436 2.59979625578436 3.10157727781174 2.59979625578436 2.59979625578436 2.59979625578436 2.59979625578436 2.59979625578436 2.59979625578436 3.56418732133832 2.59979625578436 2.59979625578436 3.18590979373873 3.30235343986351 3.24661910325328 2.59979625578436 2.59979625578436 2.59979625578436 2.59979625578436 2.59979625578436 2.59979625578436 2.59979625578436 2.59979625578436 2.59979625578436 2.59979625578436 2.59979625578436 2.59979625578436 2.59979625578436 3.24569782192461 3.38883758703688 3.18526268121318 2.59979625578436 2.59979625578436 2.59979625578436 3.6159717350813 2.59979625578436 2.59979625578436 3.11444189945037 2.59979625578436 3.26580903861444 2.59979625578436 2.59979625578436 3.20150989367274 2.59979625578436 2.59979625578436 2.59979625578436 2.59979625578436 2.59979625578436 2.59979625578436 3.36253590573726 2.59979625578436 2.59979625578436 2.59979625578436 2.59979625578436 3.14215221956444 2.59979625578436 2.59979625578436 3.33517525269574 2.59979625578436 3.89454065588228 2.59979625578436 2.59979625578436 2.59979625578436 2.59979625578436 2.59979625578436 2.59979625578436 2.59979625578436 2.59979625578436 2.59979625578436 3.28404026497614 2.59979625578436 2.59979625578436 2.59979625578436 3.38144601411272 3.58139977578277 3.09467911820702 2.59979625578436 2.59979625578436 2.59979625578436 3.0825107763154 2.59979625578436 3.10996514328171 3.15779812644779 2.59979625578436 3.03313128025029 3.12381515159364 2.59979625578436 2.59979625578436 3.35883779744775 2.59979625578436 3.29914297901095 2.59979625578436 3.02689750774351 2.59979625578436 2.59979625578436 3.27254675750307 2.59979625578436 2.59979625578436 3.44525548215947 2.59979625578436 3.44198007858204 3.11932334026827 3.26768129077464 2.59979625578436 3.13906168656558 2.59979625578436 2.59979625578436 2.59979625578436 2.59979625578436 2.59979625578436 3.24980416694994 3.12088499837687 2.59979625578436 3.52286694781948 2.59979625578436 3.37221118168512 3.29247100215013 2.59979625578436 2.59979625578436 2.59979625578436 2.59979625578436 2.59979625578436 2.59979625578436 2.59979625578436 2.59979625578436 3.63776513294116 2.59979625578436 3.36995450427097 3.52428154965526 2.59979625578436 4.03710504564736 2.59979625578436 3.13125931646859 2.59979625578436 2.59979625578436 2.59979625578436 2.59979625578436 2.59979625578436 2.59979625578436 2.59979625578436 3.20605869871251 3.05543704798616 3.19993551182426 2.59979625578436 4.00299839987978 2.59979625578436 2.59979625578436 2.59979625578436 3.30108436898664 2.59979625578436 3.08920714372086 2.59979625578436 2.59979625578436 2.59979625578436 2.59979625578436 2.59979625578436 2.59979625578436 2.59979625578436 3.30265235045542 2.59979625578436 3.2656464759195 2.59979625578436 2.59979625578436 2.59979625578436 3.26490597460946 3.53416582521799 2.59979625578436 2.59979625578436 3.35371734162331 4.424048749364 3.50069880805217 2.59979625578436 2.59979625578436 3.62110143186392 2.59979625578436 3.69143643247701 3.02358893173204 2.59979625578436 2.59979625578436 2.59979625578436 3.71611110415782 2.59979625578436 2.59979625578436 3.00594591942254 2.59979625578436 2.59979625578436 2.59979625578436 2.59979625578436 2.59979625578436 3.44353124367574 2.59979625578436 2.59979625578436 2.59979625578436 2.59979625578436 2.59979625578436 2.59979625578436 2.59979625578436 2.59979625578436 2.59979625578436 2.59979625578436 2.59979625578436 2.59979625578436 2.59979625578436 2.59979625578436 3.55071511297521 3.30170228463906 3.23608720942091 2.59979625578436 2.59979625578436 2.59979625578436 3.08735284545691 3.67887954623511 2.59979625578436 2.59979625578436 2.59979625578436 2.59979625578436 3.33126977399767 2.59979625578436 2.59979625578436 2.59979625578436 2.59979625578436 3.10694865309437 2.59979625578436 2.59979625578436 2.59979625578436 3.12404357264528 3.11545540883735 3.35798233036586 2.59979625578436 2.59979625578436 2.59979625578436 3.56996809434794 2.59979625578436 2.59979625578436 3.29056662479942 2.59979625578436 3.73907939336889 2.59979625578436 2.59979625578436 2.59979625578436 2.59979625578436 2.59979625578436 2.59979625578436 2.59979625578436 2.59979625578436 3.16296043660998 3.08499272863383 2.59979625578436 2.59979625578436 3.48594374074918 2.59979625578436 3.56736478650805 2.59979625578436 2.59979625578436 2.59979625578436 3.31107187306906 3.49793255112151 2.59979625578436 2.59979625578436 3.17879938663296 2.59979625578436 3.10937730926642 2.59979625578436 2.59979625578436 2.59979625578436 3.11530692652306 3.4479846523637 2.59979625578436 2.59979625578436 2.59979625578436 2.59979625578436 3.1664216170609 2.59979625578436 2.59979625578436 2.59979625578436 2.59979625578436 3.04387460395187 2.59979625578436 2.59979625578436 3.02196137564689 3.2004768242502 2.59979625578436 3.25897829856142 2.59979625578436 2.59979625578436 3.1839706467237 2.59979625578436 3.79751102332245 3.12724282625815 3.20691983770591 3.14894040553398 2.59979625578436 2.59979625578436 2.59979625578436 2.59979625578436 3.23796702278507 2.59979625578436 2.59979625578436 2.59979625578436 2.59979625578436 2.59979625578436 2.59979625578436 3.04710913781508 2.59979625578436 2.59979625578436 2.59979625578436 2.59979625578436 3.12826845074903 2.59979625578436 2.59979625578436 2.59979625578436 2.59979625578436 2.59979625578436 2.59979625578436 3.15066378465705 2.59979625578436 2.59979625578436 2.59979625578436 2.59979625578436 2.59979625578436 2.59979625578436 2.59979625578436 2.59979625578436 2.59979625578436 2.59979625578436 2.59979625578436 3.36272800854502 2.59979625578436 2.59979625578436 2.59979625578436 3.21559004798566 2.59979625578436 2.59979625578436 2.59979625578436 2.59979625578436 2.59979625578436 3.0945433916009 2.59979625578436 3.21867299731733 2.59979625578436 2.59979625578436 2.59979625578436 3.18330204680804 2.59979625578436 2.59979625578436 2.59979625578436 3.25815219576688 2.59979625578436 2.59979625578436 2.59979625578436 2.59979625578436 3.17666752597553 2.59979625578436 2.59979625578436 2.59979625578436 2.59979625578436 3.649182354296 2.59979625578436 2.59979625578436 2.59979625578436 3.10979399629646 2.59979625578436 2.59979625578436 2.59979625578436 2.59979625578436 2.59979625578436 2.59979625578436 2.59979625578436 2.59979625578436 2.59979625578436 2.59979625578436 2.59979625578436 2.59979625578436 2.59979625578436 2.59979625578436 2.59979625578436 2.59979625578436 2.59979625578436 3.18649476359596 2.59979625578436 2.59979625578436 2.59979625578436 2.59979625578436 3.14857604664619 2.59979625578436 2.59979625578436 2.59979625578436 2.59979625578436 2.59979625578436 2.59979625578436 2.59979625578436 3.11870604035815 2.59979625578436 2.59979625578436 2.59979625578436 2.59979625578436 2.59979625578436 2.59979625578436 3.19585971097053 2.59979625578436 2.59979625578436 2.59979625578436 2.59979625578436 3.43409199137852 2.59979625578436 2.59979625578436 2.59979625578436 2.59979625578436 3.89440790805372 2.59979625578436 2.59979625578436 2.59979625578436 2.59979625578436 2.59979625578436 2.59979625578436 2.59979625578436 2.59979625578436 2.59979625578436 3.15933867912396 2.59979625578436 2.59979625578436 2.59979625578436 3.10048140825537 3.79239235682791 3.22256664660478 2.59979625578436 2.59979625578436 2.59979625578436 3.06746869606695 2.59979625578436 2.59979625578436 2.59979625578436 2.59979625578436 4.03017935371542 3.50406393511715 2.59979625578436 3.30313529149927 2.59979625578436 2.59979625578436 2.59979625578436 2.59979625578436 3.16483281905453 2.59979625578436 3.12439282256448 2.59979625578436 2.59979625578436 2.59979625578436 2.59979625578436 2.59979625578436 2.59979625578436 2.59979625578436 2.59979625578436 3.17452592349132 3.43325699342525 2.59979625578436 2.59979625578436 2.59979625578436 2.59979625578436 2.59979625578436 2.59979625578436 2.59979625578436 2.59979625578436 2.59979625578436 2.59979625578436 2.59979625578436 2.59979625578436 2.59979625578436 2.59979625578436 3.12984163088293 2.59979625578436 2.59979625578436 3.34260516870939
Manes.12G150000.v6.1 2.59979625578436 2.59979625578436 2.59979625578436 2.59979625578436 2.59979625578436 2.59979625578436 2.59979625578436 2.59979625578436 2.59979625578436 2.59979625578436 2.59979625578436 2.59979625578436 2.59979625578436 2.59979625578436 2.59979625578436 2.59979625578436 2.59979625578436 2.59979625578436 2.59979625578436 2.59979625578436 2.59979625578436 2.59979625578436 3.34744421400159 2.59979625578436 2.59979625578436 2.59979625578436 2.59979625578436 2.59979625578436 2.59979625578436 2.59979625578436 2.59979625578436 2.59979625578436 3.17378617670681 2.59979625578436 2.59979625578436 2.59979625578436 2.59979625578436 3.21447733758373 2.59979625578436 2.59979625578436 2.59979625578436 2.59979625578436 2.59979625578436 2.59979625578436 2.59979625578436 2.59979625578436 2.59979625578436 2.59979625578436 2.59979625578436 3.26766221655289 2.59979625578436 2.59979625578436 2.59979625578436 2.59979625578436 2.59979625578436 2.59979625578436 2.59979625578436 2.59979625578436 2.59979625578436 2.59979625578436 2.59979625578436 2.59979625578436 2.59979625578436 2.59979625578436 2.59979625578436 2.59979625578436 2.59979625578436 2.59979625578436 2.59979625578436 2.59979625578436 2.59979625578436 3.21186130151986 2.59979625578436 2.59979625578436 2.59979625578436 2.59979625578436 2.59979625578436 2.59979625578436 2.59979625578436 2.59979625578436 2.59979625578436 2.59979625578436 2.59979625578436 2.59979625578436 2.59979625578436 2.59979625578436 2.59979625578436 2.59979625578436 2.59979625578436 2.59979625578436 2.59979625578436 3.37075857297035 2.59979625578436 2.59979625578436 2.59979625578436 3.40126091377021 2.59979625578436 2.59979625578436 2.59979625578436 2.59979625578436 2.59979625578436 2.59979625578436 2.59979625578436 2.59979625578436 2.59979625578436 2.59979625578436 2.59979625578436 2.59979625578436 2.59979625578436 2.59979625578436 2.59979625578436 2.59979625578436 2.59979625578436 2.59979625578436 2.59979625578436 2.59979625578436 2.59979625578436 2.59979625578436 2.59979625578436 2.59979625578436 2.59979625578436 2.59979625578436 3.09809346900321 2.59979625578436 2.59979625578436 2.59979625578436 3.64047583210619 2.59979625578436 2.59979625578436 2.59979625578436 2.59979625578436 2.59979625578436 3.0212344291614 2.59979625578436 2.59979625578436 2.59979625578436 2.59979625578436 2.59979625578436 2.59979625578436 2.59979625578436 2.59979625578436 2.59979625578436 2.59979625578436 3.03461879545996 3.10567645987634 2.59979625578436 2.59979625578436 2.59979625578436 2.59979625578436 2.59979625578436 2.59979625578436 2.59979625578436 2.59979625578436 2.59979625578436 2.59979625578436 2.59979625578436 2.59979625578436 2.59979625578436 2.59979625578436 2.59979625578436 2.59979625578436 2.59979625578436 3.35248609664756 2.59979625578436 2.59979625578436 2.59979625578436 2.59979625578436 2.59979625578436 2.59979625578436 2.59979625578436 2.59979625578436 2.59979625578436 2.59979625578436 3.06384658117584 2.59979625578436 2.59979625578436 3.16417745732558 2.59979625578436 3.08843871467039 2.59979625578436 2.59979625578436 2.59979625578436 2.59979625578436 2.59979625578436 2.59979625578436 2.59979625578436 2.59979625578436 2.59979625578436 3.14070663490831 2.59979625578436 2.59979625578436 3.037160815614 2.59979625578436 3.57302481524818 2.95967134658604 2.59979625578436 2.59979625578436 2.59979625578436 2.59979625578436 2.59979625578436 2.59979625578436 2.59979625578436 2.59979625578436 3.23076972745041 3.32619170863699 2.59979625578436 2.59979625578436 2.59979625578436 3.0737295239543 3.33933551687308 2.59979625578436 2.59979625578436 2.59979625578436 2.59979625578436 3.04879652493302 2.59979625578436 3.10108304697002 2.59979625578436 2.59979625578436 2.59979625578436 2.59979625578436 2.59979625578436 2.59979625578436 2.59979625578436 2.59979625578436 2.59979625578436 2.59979625578436 2.59979625578436 2.59979625578436 2.59979625578436 2.59979625578436 2.59979625578436 2.59979625578436 2.59979625578436 3.13920880252861 2.59979625578436 2.59979625578436 2.59979625578436 2.59979625578436 3.80239036811738 2.59979625578436 2.59979625578436 2.59979625578436 2.59979625578436 2.59979625578436 2.59979625578436 2.59979625578436 2.59979625578436 2.59979625578436 2.59979625578436 2.59979625578436 2.59979625578436 2.59979625578436 2.59979625578436 2.59979625578436 3.61792181462924 2.59979625578436 2.59979625578436 2.59979625578436 2.59979625578436 2.59979625578436 2.59979625578436 2.59979625578436 2.59979625578436 2.59979625578436 2.59979625578436 2.59979625578436 2.59979625578436 2.59979625578436 2.59979625578436 2.59979625578436 2.59979625578436 2.59979625578436 2.59979625578436 2.59979625578436 3.26566677573064 2.59979625578436 2.59979625578436 3.79793381884116 3.05198833785288 2.59979625578436 2.59979625578436 2.59979625578436 2.59979625578436 2.59979625578436 3.19944276628065 2.59979625578436 2.59979625578436 2.59979625578436 2.59979625578436 2.59979625578436 2.59979625578436 2.59979625578436 2.59979625578436 2.59979625578436 3.03747957287136 2.59979625578436 2.59979625578436 2.59979625578436 2.59979625578436 2.59979625578436 3.12883395539949 2.59979625578436 2.59979625578436 2.59979625578436 2.59979625578436 2.59979625578436 2.59979625578436 3.22373713132186 2.59979625578436 2.59979625578436 3.1486359026078 2.59979625578436 2.59979625578436 2.59979625578436 2.59979625578436 2.59979625578436 2.59979625578436 2.59979625578436 2.59979625578436 2.59979625578436 2.59979625578436 2.59979625578436 2.59979625578436 2.59979625578436 2.59979625578436 2.59979625578436 2.59979625578436 2.59979625578436 2.59979625578436 2.59979625578436 2.59979625578436 2.59979625578436 2.59979625578436 2.59979625578436 3.14223713453464 2.59979625578436 2.59979625578436 2.59979625578436 2.59979625578436 2.59979625578436 2.59979625578436 2.59979625578436 2.59979625578436 2.59979625578436 3.14307563156158 2.59979625578436 2.59979625578436 2.59979625578436 2.59979625578436 2.59979625578436 2.59979625578436 2.59979625578436 2.59979625578436 2.59979625578436 2.59979625578436 2.59979625578436 2.59979625578436 2.59979625578436 3.38144601411272 2.59979625578436 2.59979625578436 2.59979625578436 2.59979625578436 3.03225364507438 3.0825107763154 2.59979625578436 2.59979625578436 3.15779812644779 2.59979625578436 3.03313128025029 2.59979625578436 2.59979625578436 2.59979625578436 2.59979625578436 2.59979625578436 3.17264699689973 2.59979625578436 2.59979625578436 2.59979625578436 2.59979625578436 2.59979625578436 2.59979625578436 2.59979625578436 3.29333401168874 3.13786835974162 2.59979625578436 2.59979625578436 2.59979625578436 2.59979625578436 3.35812029621829 2.59979625578436 2.59979625578436 2.59979625578436 2.59979625578436 2.59979625578436 2.59979625578436 2.59979625578436 2.59979625578436 2.59979625578436 2.59979625578436 2.59979625578436 2.59979625578436 2.59979625578436 2.59979625578436 2.59979625578436 2.59979625578436 2.59979625578436 2.59979625578436 3.53155994928146 2.59979625578436 2.59979625578436 2.59979625578436 2.59979625578436 2.59979625578436 2.59979625578436 2.59979625578436 2.59979625578436 2.59979625578436 2.59979625578436 2.59979625578436 2.59979625578436 2.59979625578436 2.59979625578436 2.59979625578436 2.59979625578436 2.59979625578436 3.38263384089915 2.59979625578436 2.59979625578436 3.72466056966378 2.59979625578436 2.59979625578436 2.59979625578436 2.59979625578436 2.59979625578436 2.59979625578436 2.59979625578436 2.59979625578436 2.59979625578436 2.59979625578436 2.59979625578436 2.59979625578436 2.59979625578436 2.59979625578436 2.59979625578436 2.59979625578436 2.59979625578436 2.59979625578436 2.59979625578436 3.41089451088101 2.59979625578436 2.59979625578436 2.59979625578436 2.59979625578436 2.59979625578436 2.59979625578436 2.59979625578436 2.59979625578436 2.59979625578436 2.59979625578436 3.23993430627071 2.59979625578436 2.59979625578436 2.59979625578436 2.59979625578436 2.59979625578436 2.59979625578436 2.59979625578436 2.59979625578436 2.59979625578436 3.13091120944092 3.01490231394773 2.59979625578436 2.59979625578436 2.59979625578436 3.22831015235155 2.59979625578436 3.37237396509029 2.59979625578436 2.59979625578436 2.59979625578436 2.59979625578436 2.59979625578436 2.59979625578436 2.59979625578436 2.59979625578436 2.59979625578436 2.59979625578436 2.59979625578436 2.59979625578436 2.59979625578436 2.59979625578436 2.59979625578436 2.59979625578436 2.59979625578436 3.08735284545691 3.14868655853493 2.59979625578436 2.59979625578436 2.59979625578436 2.59979625578436 3.11976522407249 2.59979625578436 2.59979625578436 2.59979625578436 2.59979625578436 2.59979625578436 2.59979625578436 2.59979625578436 2.59979625578436 2.59979625578436 2.59979625578436 2.59979625578436 2.59979625578436 2.59979625578436 2.59979625578436 2.59979625578436 2.59979625578436 2.59979625578436 2.59979625578436 2.59979625578436 3.21993074199792 2.59979625578436 2.59979625578436 2.59979625578436 2.59979625578436 2.59979625578436 2.59979625578436 2.59979625578436 2.59979625578436 2.59979625578436 2.59979625578436 2.59979625578436 2.59979625578436 2.59979625578436 3.12380631914321 3.56736478650805 2.59979625578436 2.59979625578436 2.59979625578436 3.10526400266323 3.12386348523869 2.59979625578436 2.59979625578436 2.59979625578436 2.59979625578436 2.59979625578436 2.59979625578436 2.59979625578436 2.59979625578436 3.11530692652306 2.59979625578436 2.59979625578436 2.59979625578436 2.59979625578436 2.59979625578436 2.59979625578436 2.59979625578436 2.59979625578436 2.59979625578436 3.13403103541172 2.85685819631722 2.59979625578436 2.59979625578436 2.59979625578436 2.59979625578436 3.11225860773288 2.59979625578436 2.59979625578436 2.59979625578436 2.59979625578436 2.59979625578436 2.59979625578436 2.59979625578436 2.59979625578436 2.59979625578436 2.59979625578436 2.59979625578436 2.59979625578436 2.59979625578436 2.59979625578436 2.59979625578436 2.59979625578436 2.59979625578436 2.59979625578436 2.59979625578436 2.59979625578436 3.04710913781508 2.59979625578436 2.59979625578436 2.59979625578436 3.07652576753501 2.59979625578436 2.59979625578436 2.59979625578436 2.59979625578436 2.59979625578436 2.59979625578436 2.59979625578436 2.59979625578436 2.59979625578436 2.59979625578436 2.59979625578436 2.59979625578436 2.59979625578436 2.59979625578436 2.59979625578436 2.59979625578436 2.59979625578436 2.59979625578436 2.59979625578436 2.59979625578436 2.59979625578436 3.47520283733032 2.59979625578436 2.59979625578436 2.59979625578436 2.59979625578436 2.59979625578436 2.59979625578436 2.59979625578436 2.59979625578436 2.59979625578436 2.59979625578436 2.59979625578436 2.59979625578436 2.59979625578436 2.59979625578436 2.59979625578436 2.59979625578436 2.59979625578436 2.59979625578436 2.59979625578436 2.59979625578436 2.59979625578436 2.59979625578436 2.59979625578436 2.59979625578436 2.59979625578436 2.59979625578436 2.59979625578436 2.59979625578436 2.59979625578436 2.59979625578436 2.59979625578436 2.59979625578436 2.59979625578436 2.59979625578436 2.59979625578436 2.59979625578436 2.59979625578436 2.59979625578436 2.59979625578436 2.59979625578436 2.59979625578436 2.59979625578436 2.59979625578436 2.59979625578436 2.59979625578436 2.59979625578436 2.59979625578436 3.3444210447866 3.0324307448167 2.59979625578436 2.59979625578436 3.09477353892355 2.59979625578436 2.59979625578436 2.59979625578436 2.59979625578436 2.59979625578436 2.59979625578436 2.59979625578436 2.59979625578436 2.59979625578436 2.59979625578436 2.59979625578436 2.59979625578436 2.59979625578436 2.59979625578436 2.59979625578436 2.59979625578436 2.59979625578436 3.02276451142146 2.59979625578436 2.59979625578436 2.59979625578436 2.59979625578436 2.59979625578436 2.59979625578436 2.59979625578436 2.59979625578436 2.59979625578436 2.59979625578436 3.11619863125283 2.59979625578436 2.59979625578436 2.59979625578436 2.59979625578436 2.59979625578436 2.59979625578436 2.59979625578436 2.59979625578436 2.59979625578436 2.59979625578436 2.59979625578436 2.59979625578436 2.59979625578436 2.59979625578436 2.59979625578436 2.59979625578436 2.59979625578436 2.59979625578436 3.06746869606695 2.59979625578436 2.59979625578436 2.59979625578436 2.59979625578436 2.59979625578436 2.59979625578436 2.59979625578436 2.59979625578436 2.59979625578436 2.59979625578436 2.59979625578436 2.59979625578436 2.59979625578436 2.59979625578436 2.59979625578436 2.59979625578436 2.59979625578436 2.59979625578436 2.59979625578436 2.59979625578436 2.59979625578436 2.59979625578436 2.59979625578436 2.59979625578436 2.59979625578436 2.59979625578436 2.59979625578436 2.59979625578436 2.59979625578436 2.59979625578436 2.59979625578436 2.59979625578436 2.59979625578436 2.59979625578436 2.59979625578436 2.59979625578436 2.59979625578436 2.59979625578436 2.59979625578436 2.59979625578436 2.59979625578436 2.59979625578436 2.59979625578436
Manes.12G150100.v6.1 3.90304917696163 2.59979625578436 3.20665085371097 3.12519089239347 2.59979625578436 3.38078536465957 2.59979625578436 3.61358694798937 2.59979625578436 2.59979625578436 3.49438284815064 3.75305814511114 2.59979625578436 2.59979625578436 2.59979625578436 3.38469515100924 2.59979625578436 2.59979625578436 3.54809303130482 3.89014654444277 3.64676774902138 3.25601641733816 2.59979625578436 2.59979625578436 2.59979625578436 2.59979625578436 3.16295777007222 3.20900055990681 3.78836439742839 3.34471773959398 3.76602521169168 2.59979625578436 2.59979625578436 2.59979625578436 2.59979625578436 3.39941693038722 3.39406740467135 3.21447733758373 2.59979625578436 2.59979625578436 3.83619006804271 2.59979625578436 3.18911703177846 3.43514863882075 2.59979625578436 3.20086796870012 2.59979625578436 3.1556293923897 2.59979625578436 2.59979625578436 4.15029956771519 2.59979625578436 3.1269057721942 2.59979625578436 2.59979625578436 3.28257618553174 2.59979625578436 2.59979625578436 2.59979625578436 2.59979625578436 3.52062149520576 2.59979625578436 3.46883305524788 2.59979625578436 2.59979625578436 3.78646219893462 2.59979625578436 3.61176125378992 3.62597558266889 2.59979625578436 3.91911997008639 3.72475429453237 3.65679556095408 2.59979625578436 2.59979625578436 3.56363431401342 3.49723216096386 3.06039705082243 2.59979625578436 2.59979625578436 2.59979625578436 2.59979625578436 2.59979625578436 2.59979625578436 2.59979625578436 3.22543616017794 3.2399573595933 3.78968888578922 2.59979625578436 3.03309729085306 3.86934225889733 3.37075857297035 3.82384178068171 2.59979625578436 2.59979625578436 2.59979625578436 3.49912752418334 3.43281061860876 3.03047401906305 2.59979625578436 2.59979625578436 3.31557217321446 3.31634635312898 3.27304933687551 2.59979625578436 2.59979625578436 3.06791173847519 3.17721740656458 3.75168329550666 2.59979625578436 2.59979625578436 4.04294978892074 3.48984493175801 3.55255446331805 2.59979625578436 2.59979625578436 3.76223258926034 2.59979625578436 3.17519681097436 2.59979625578436 2.59979625578436 3.65991993406786 2.59979625578436 3.79545278377254 3.34493637438906 2.59979625578436 4.76778138771814 3.46370293381128 2.59979625578436 3.37130380600997 2.59979625578436 3.42111300273466 2.59979625578436 3.0891275296357 2.59979625578436 2.59979625578436 3.4898242940079 3.42743776871339 3.61876043141201 2.59979625578436 3.35372006124426 3.66435093342441 3.6161129942103 3.03461879545996 2.59979625578436 2.59979625578436 3.57130530482096 3.05552170562978 2.59979625578436 2.59979625578436 2.59979625578436 2.59979625578436 3.29913367952584 3.10037248322062 3.18288021682041 3.07194257290571 3.13846362547094 2.59979625578436 3.07495913220232 3.48059009761494 2.59979625578436 3.88477420074247 3.35248609664756 3.07587858392687 2.59979625578436 3.12023197235027 2.59979625578436 3.41510177671445 2.59979625578436 2.59979625578436 2.59979625578436 3.65507811070983 3.75268355076772 3.06384658117584 3.47017978033751 3.5178190463899 3.56545094105894 2.59979625578436 3.43834722454961 2.59979625578436 2.59979625578436 3.95472090710856 2.59979625578436 3.15566167985817 2.59979625578436 2.59979625578436 4.6408675362953 3.37236691198058 2.59979625578436 3.55532333445709 2.59979625578436 2.59979625578436 3.69550203293633 3.04160865887499 2.59979625578436 3.65446411146874 2.59979625578436 3.35732401866502 2.59979625578436 3.18271528704513 2.59979625578436 2.59979625578436 4.63684499096897 3.36958725084717 2.59979625578436 3.11263355011005 2.59979625578436 3.96481147298388 2.59979625578436 3.54787291335831 2.59979625578436 3.11572183528983 2.59979625578436 2.59979625578436 4.20284137768428 3.30507518886183 3.10108304697002 3.3545076278657 2.59979625578436 4.12710400621029 3.13294224426404 3.07737644082094 2.59979625578436 3.23943786201555 2.59979625578436 3.70616435065227 2.59979625578436 2.59979625578436 2.59979625578436 3.26661495764191 3.20780008800332 3.25982382466975 3.33599306581088 3.2879594338573 3.52367043205901 3.12874083925188 2.59979625578436 3.76994895807987 2.59979625578436 2.59979625578436 2.59979625578436 2.59979625578436 3.40715241739593 3.26876126171489 3.56341988191345 3.13246240288098 2.59979625578436 3.45753213759342 3.12024369940562 3.61569775868697 2.59979625578436 2.59979625578436 3.73114165719934 3.42568183089218 3.01582169102262 3.48593425868481 2.59979625578436 3.99464929442945 3.53421281753572 2.59979625578436 2.59979625578436 2.59979625578436 3.61779196529466 3.04994649852283 3.42207352412746 2.59979625578436 2.59979625578436 3.17356662868593 2.59979625578436 3.0751254337643 3.04165461401528 3.09404548459673 3.36821729632826 2.59979625578436 3.06864531641847 3.07270803269098 2.59979625578436 2.59979625578436 2.59979625578436 2.59979625578436 3.58438008621207 3.13480110438984 2.59979625578436 3.30150379084556 3.5859747586968 2.59979625578436 3.48177099774535 2.59979625578436 3.10157727781174 3.07327005296684 2.59979625578436 3.25348081783336 3.39183450236513 3.19546030758457 2.59979625578436 3.35223927418133 2.59979625578436 2.59979625578436 3.74944109507207 2.59979625578436 2.59979625578436 2.59979625578436 2.59979625578436 3.21057785747254 2.59979625578436 2.59979625578436 2.59979625578436 3.17618018401525 2.59979625578436 3.14562636105081 2.59979625578436 2.59979625578436 2.59979625578436 2.59979625578436 3.24569782192461 3.24667302101243 2.59979625578436 3.20827003153473 3.24931906988771 2.59979625578436 3.43504416208772 2.59979625578436 2.59979625578436 4.00674405613865 3.44068119535472 2.59979625578436 2.59979625578436 3.08857273903009 3.20150989367274 2.59979625578436 3.55720716581145 2.59979625578436 2.59979625578436 2.59979625578436 3.06622404529752 3.52874432227956 2.59979625578436 2.59979625578436 3.6587341302309 3.09304328024829 3.14215221956444 2.59979625578436 2.59979625578436 3.33517525269574 2.59979625578436 3.14307563156158 2.59979625578436 2.59979625578436 3.1933542419055 3.25631718321301 3.71999682860615 2.59979625578436 2.59979625578436 2.59979625578436 3.4117013907922 3.08587502403935 2.59979625578436 2.59979625578436 3.6817973704571 3.15584307376082 3.17372833296139 2.59979625578436 2.59979625578436 3.19836810956745 3.55299247203008 4.19695890766279 2.59979625578436 2.59979625578436 3.38416193941179 3.38788451366808 3.03313128025029 2.59979625578436 2.59979625578436 2.59979625578436 3.66154325580684 3.44837432885348 2.59979625578436 2.59979625578436 2.59979625578436 3.29707522516397 2.59979625578436 3.15073138801272 4.15951954733809 2.59979625578436 3.95040299273951 3.25692806552514 3.62430159717881 2.59979625578436 3.07415123844217 3.74522279935163 2.59979625578436 2.59979625578436 2.59979625578436 2.59979625578436 2.59979625578436 2.59979625578436 2.59979625578436 3.5620367008967 2.59979625578436 3.25797369082606 3.27667244084487 3.54039886021135 3.57041299923972 2.59979625578436 3.39758033565916 3.35977791636333 2.59979625578436 3.32860106906141 2.59979625578436 3.89644567283946 3.27040979766199 2.59979625578436 2.59979625578436 3.75882958048046 3.52428154965526 3.09756767139413 2.59979625578436 2.59979625578436 2.59979625578436 2.59979625578436 3.23341689300654 3.13708430358419 2.59979625578436 2.59979625578436 3.04948717202689 3.50203005288194 3.20605869871251 4.114250486793 3.44261754966494 3.61037900404286 3.11298070489525 3.23104363615593 3.53215864031854 2.59979625578436 3.58226589904918 3.40508134271753 3.08920714372086 3.38172702084249 2.59979625578436 2.59979625578436 3.10140652150073 2.59979625578436 2.59979625578436 3.19302232415317 3.58442279894073 3.18557612127935 3.2656464759195 4.32196630369435 2.59979625578436 3.41665666789317 3.07216302101005 2.59979625578436 3.22556948593357 2.59979625578436 3.65452862104187 2.59979625578436 2.59979625578436 3.83280511350536 2.59979625578436 3.43931519236312 2.59979625578436 2.59979625578436 3.02358893173204 2.59979625578436 3.52443037232006 3.19560163765469 2.59979625578436 2.59979625578436 2.59979625578436 3.65428894509629 3.44069989855465 2.59979625578436 3.87508178928827 3.31367075302264 3.37519338652555 3.77715138267553 3.58234218278946 3.56431211964338 3.4884732644141 2.59979625578436 3.73493837918575 2.59979625578436 3.76823708262145 2.59979625578436 2.59979625578436 2.59979625578436 2.59979625578436 3.0490669307664 2.59979625578436 2.59979625578436 3.38077863823906 2.59979625578436 2.59979625578436 3.13327665589051 4.44987542433753 4.55138667890129 3.5616432665304 3.53954419752657 2.59979625578436 3.77700890312273 2.59979625578436 4.15870912835935 4.592964986917 3.79223580108878 2.59979625578436 3.54267748060448 2.59979625578436 3.10694865309437 2.59979625578436 3.32871826849192 3.9229274409597 2.59979625578436 3.11545540883735 2.59979625578436 2.59979625578436 4.23942002591862 2.59979625578436 4.09501617285911 2.59979625578436 2.59979625578436 3.94527780191635 3.51765059569321 2.59979625578436 3.1975645660093 2.59979625578436 4.1233712823784 4.35721365231224 3.7284690357755 3.58686561369776 2.59979625578436 4.33016117666378 2.59979625578436 4.92080284143237 2.59979625578436 2.59979625578436 4.20044154510195 2.59979625578436 2.59979625578436 2.59979625578436 2.59979625578436 3.82719265264537 3.10526400266323 2.59979625578436 2.59979625578436 3.04131369721671 3.58986033417048 2.59979625578436 3.10937730926642 2.59979625578436 2.59979625578436 4.30483835102731 3.11530692652306 2.59979625578436 2.59979625578436 3.2328387430116 4.41840871753194 2.97688219355799 3.56920007374926 3.85036913035679 3.07812638981679 4.06582935493575 2.59979625578436 3.27464873090581 2.59979625578436 2.59979625578436 3.19473572649359 3.44336746541449 3.11225860773288 3.40372521807497 3.20566299976803 2.59979625578436 3.1839706467237 2.59979625578436 2.59979625578436 2.59979625578436 2.59979625578436 3.37185434725751 2.59979625578436 2.59979625578436 2.59979625578436 2.59979625578436 3.68818018210112 2.59979625578436 3.55486197040881 2.59979625578436 2.59979625578436 3.28089785406808 3.74853439818929 2.59979625578436 3.19337031441694 2.59979625578436 3.22155548070353 3.07652576753501 2.59979625578436 3.27005780046848 2.59979625578436 3.94754834690062 2.59979625578436 2.59979625578436 3.3217847703779 3.91168402490604 2.59979625578436 2.59979625578436 3.03412909987516 2.59979625578436 2.59979625578436 3.23035530106182 2.59979625578436 2.59979625578436 2.59979625578436 2.59979625578436 4.49615474992 3.666870675528 3.05399940778521 3.82017625758984 2.59979625578436 3.93866419911265 2.59979625578436 3.25361919067026 3.91016354464085 2.59979625578436 4.06176689938314 2.59979625578436 3.81948308357673 3.46856026701611 2.59979625578436 2.59979625578436 2.59979625578436 3.7445127826073 3.51082790168131 2.59979625578436 3.39912989984874 2.59979625578436 3.34680674814643 2.59979625578436 2.59979625578436 2.59979625578436 2.59979625578436 2.59979625578436 3.14201754722178 2.59979625578436 3.4568536655671 2.59979625578436 3.37547122358886 2.59979625578436 2.59979625578436 3.71793689083138 3.02941578193738 3.45357611062151 2.59979625578436 3.5720670294192 2.59979625578436 3.26160885265144 2.59979625578436 2.59979625578436 2.59979625578436 3.59423054881486 2.59979625578436 3.53608592051933 2.59979625578436 2.59979625578436 2.59979625578436 3.64178627644869 2.59979625578436 2.59979625578436 3.71886684136737 3.44901952329009 3.60314531494957 3.44650063410331 2.59979625578436 3.13093185640013 2.59979625578436 3.60460476561547 3.24163335600191 2.59979625578436 2.59979625578436 3.08638207118581 2.59979625578436 3.85621683125486 3.41735742232595 2.59979625578436 3.65934735605141 3.64703272649152 3.56247340105491 2.59979625578436 2.59979625578436 2.59979625578436 3.68852467857154 2.59979625578436 3.43409199137852 2.59979625578436 2.59979625578436 4.54483647421163 2.59979625578436 2.59979625578436 4.09013134307423 3.57524302608937 3.21892146666363 3.11489981915957 3.23023422384682 3.34414564086158 2.59979625578436 3.77709883411511 3.08978059537946 3.15933867912396 4.20404627355598 3.6772290110141 3.6723757901802 3.10048140825537 2.59979625578436 3.47394710612716 2.59979625578436 3.13594984025197 2.59979625578436 3.06746869606695 3.84194986125449 2.59979625578436 3.68182989929518 2.59979625578436 2.59979625578436 3.34205936974101 2.59979625578436 3.30313529149927 3.63309973265521 3.51041138144057 2.59979625578436 3.09559387004943 2.59979625578436 2.59979625578436 3.63258420929194 2.59979625578436 2.59979625578436 3.97385721878554 3.0410586930376 2.59979625578436 2.59979625578436 2.59979625578436 3.21916247304854 2.59979625578436 3.66636006968075 2.59979625578436 3.03374484675826 3.67780851228293 2.59979625578436 2.59979625578436 2.59979625578436 2.59979625578436 3.57226173833166 3.03967187552959 3.0292052725966 2.59979625578436 2.59979625578436 2.59979625578436 3.08270106822196 3.12984163088293 2.59979625578436 2.59979625578436 2.59979625578436
Manes.12G150200.v6.1 4.87763157489257 7.10643817860298 4.32851720695918 4.92721649098937 5.23669349321403 5.36695609110238 5.47234502663629 5.46057874205575 4.71969706634926 3.73003826736833 5.23337115947837 5.69134863892872 4.16897957503693 5.572067813155 3.74347102868046 5.56089829985706 5.2587047596201 3.80123086013542 4.90200043502971 4.15669568736146 5.15169541146923 6.18718230644261 4.77780625163497 5.58917659878618 4.38129522166981 4.96934879529269 5.18475769679372 5.39116741676416 5.52819649414464 3.12942703094249 4.99458130695234 5.18900269901821 4.82416063107777 4.8402475071378 3.90048262944656 5.20629573218393 5.61649717323077 4.84395970519275 5.83525540311728 3.54404840770504 4.89809711787404 5.43630577607134 4.44054425380309 6.04223905389013 4.38944592065979 5.70000918294559 5.72281373156177 5.15751361822364 4.41394294533834 4.1714907707322 5.70715942078009 5.52290438417962 4.97318806077064 4.52357902497689 3.96778331297524 5.2259319768225 5.28919651975227 5.32361677732746 6.07908036173307 3.35998747224409 6.58559147921269 5.193185982689 4.81765702982859 5.50880681331723 4.34436282076247 6.08693948825901 5.31402990898523 4.88366218853189 4.54497168207716 4.43624984818475 5.56078696155721 5.42060016372327 5.50256200261136 6.15908029961009 5.37935167739317 5.06562752252431 5.10743441623113 5.11880315970802 2.59979625578436 4.39941272178548 5.1505581974321 5.51206560198569 4.87954221306525 4.21785574671198 3.97849953507637 6.44248059627514 6.21163497889795 5.89474582530176 4.0544353123871 4.96976455941723 5.78799138104861 5.30593003176139 4.46180300591094 5.0935671432934 2.59979625578436 5.74596865187825 4.94878639195796 5.14987654376724 4.32850696718083 5.09515369029906 4.40552391165462 4.9037343983374 5.58472420735743 5.02245443786946 2.59979625578436 4.63557708542306 4.74693382472409 5.95918858006122 5.04027153368444 3.95473541847247 4.36297809782307 5.49813789996329 6.55289637517041 5.37123592477877 5.67228931414433 5.14984571489726 5.36223143979426 5.00604336547017 5.10896708892893 5.05484781506859 3.43756941520291 5.20161844271178 5.25498305855218 4.75060508771914 4.74050481039205 3.52116708325194 5.41102633645915 5.92569659942181 6.50669968172118 5.4033909594902 4.01359721726879 6.2522434428103 4.37675944690517 4.79158039034077 6.28682201633368 5.10922607537262 4.96284219133442 5.67368115012794 4.8152637192013 5.05713900509422 6.56555498205207 4.91380602746708 5.85510445177884 4.61442072623842 5.07132205582198 4.60206118347005 5.59910330504313 5.31720190146287 4.80216742895563 5.63881424190592 4.90387630851397 4.93772928279628 5.00175248806398 4.25095135806235 5.53807370261563 5.85800688525401 5.50827820213551 5.66754824267417 4.77453364929519 4.96080771917713 4.92830758674029 5.63268266756112 5.18716645047581 4.81443809489009 4.63721462965832 4.02156810560779 5.03103850416972 5.51669496758494 6.05100434830062 4.40093373188999 5.52366832704685 5.12112574894847 6.5062545320244 4.83542273193609 3.47017978033751 5.96126409204025 5.40126745282272 5.48274693628759 4.78895185248963 2.59979625578436 4.28981932819686 6.03626257117231 6.6250408952317 6.05951683645024 5.22414078951598 4.67998057872331 6.39448676157809 6.53035537013291 5.06358643157275 5.21164317476074 4.45535680700266 5.04010467149915 5.76128766802984 6.01889858053479 5.3086591807832 6.09145709327526 5.35590466417444 5.95370496924692 5.35659297688359 5.71577557230249 6.40388797684067 4.08606763700997 5.07929428210887 5.44896536612647 4.63028744257744 4.91944066590256 5.19911869990472 5.77339143252785 6.31564008237045 4.81693794120691 5.19209500907016 5.30008730153962 5.49066980999024 5.70383911555072 4.83777122646225 4.12112546316912 3.69953468483178 5.81881263715277 5.86877754648415 6.02960458812318 5.68940404278684 4.23985924808069 6.31501615925533 5.73396792068271 5.37187051836521 5.79296682205972 2.59979625578436 5.12233771907437 6.73099770965066 5.65834804409471 5.40596123386263 6.10946275708775 5.98096578351331 6.35679302923418 5.51136568879638 4.72181854927749 3.86073559658219 5.04983938155174 5.60622850283663 5.09813602320839 4.87176703084885 4.09210679568761 5.28958087936326 5.06984887586118 5.00114928536018 5.27640307317819 4.15155193002553 5.82558220715557 4.948177274398 4.95343988574444 4.69864263855342 4.20265781854112 5.34486882411385 5.90264498080532 5.08240635213016 5.14865086198736 2.59979625578436 5.86865395729138 5.29555662618981 4.66556100766686 4.40260246420216 3.92142265337815 5.22317749408213 4.77844506773163 4.96240489356716 5.43718232281391 3.88263538015512 5.18482668427534 5.28451245176492 4.53314290254538 4.41186367554906 4.16861656449387 4.73276408121695 4.54954897218209 4.95230374520038 3.81992345652015 3.98927166554258 2.59979625578436 6.51422180069757 5.20743012283032 4.57199177844518 4.53530167438363 4.44831109532709 5.51383146165876 6.7279759564254 4.79707184692621 6.01183455238239 4.62254636307073 5.52803099937864 6.20068600310397 4.78321174511632 5.98753413211832 5.52304671303811 6.54671095474618 6.83948057428707 4.98959026293222 7.17671809346917 5.00663654851226 6.09574302160828 6.60763461787654 5.40022953025077 5.82821185343795 4.29102689544524 5.14351968451448 5.40427353958236 5.60836763187074 5.72430763152272 4.72364874977141 5.87565730795669 5.19318929829712 3.88593967986865 4.39453026483815 3.77178160445201 5.64485426984046 5.63473445001752 5.03066518386903 4.35387864999991 3.45416095825858 6.35143362959298 6.5425547088386 4.99383113125487 5.09800322792262 3.97462826926992 5.65465610111497 5.9793040255951 5.35090429537765 4.8029730067434 3.85883507686872 4.80354476743138 5.15935443246321 5.62124185784584 4.39003181255274 2.59979625578436 5.33665507950937 5.27268418411865 4.81566085267146 4.94201981059853 4.20049541653747 5.56088205227795 5.60213092691343 5.31495005463904 5.97506399145309 4.05317221743058 6.11967024130009 5.46727844665315 5.03333097105862 5.63805073173465 3.81186068293734 5.2959660513117 5.1702520557419 4.8468384723005 4.31100153345427 4.96575453933881 6.16101247641885 6.40293882085367 4.70006508612449 5.60078766317013 5.55202248776728 4.88949364088859 5.96793075174866 4.658216264083 4.88808020132637 3.66470869978415 6.19018104480769 6.33657720975947 5.34610486494414 5.2549520174847 5.05448282597774 5.69533850267019 6.64150604384277 5.35695927075392 4.88141738794279 5.55734845423969 3.29703488223369 5.20492721697171 5.5865377094737 4.7402529897754 4.35721073248405 3.77912624534054 5.9557374752533 5.4779490423291 4.95768780614272 6.33844420299988 5.06000361588512 5.36535800262202 6.54881858044211 5.15089877528411 5.05612706079352 4.1715324172179 4.87747097995658 5.13212335087271 2.59979625578436 3.98983560908888 5.6534184461126 6.44246971040174 5.8462416881157 4.52635776425461 4.17688851940337 3.62280837559436 4.91463968380888 5.81558728450638 4.58108694327968 6.21540927059663 4.87357752513516 5.81128774268379 6.28407284331624 4.6807897379801 5.88033162642334 5.53282952278366 5.73655934249996 5.79362454209212 5.08625004154681 4.87988838936719 4.03250768936229 4.55052264915921 5.55631269545154 4.8579407437261 5.20391570703506 4.20574069759034 5.09705970568599 5.37639118049958 5.16036243480983 5.77989720229497 4.07195498164782 6.00893979172669 5.61254351042457 5.21757421544961 6.76459467266637 5.31966909212857 4.71219272934285 5.85797566911558 4.8340821583359 5.27414973991242 4.21785742444909 5.33740542909345 5.80860455281654 5.09994195402322 5.9688055751443 5.41288960620769 6.29460293994787 6.06811458575061 6.02132722313823 4.23734485464685 4.52356964847212 5.1720050274348 5.68456281353162 5.22610550663972 6.17104300627054 6.67236900921845 6.00245587176347 6.04417389347132 4.65210703950478 5.88264559623717 3.69491287192682 5.83808512239849 5.44814430368903 5.27986553458129 5.83166741943397 3.96902988370369 5.34982762298967 5.61153997768051 4.79629342473698 4.76025814126337 4.33296021905051 5.58718869561864 5.55449644108794 4.27665311222145 5.31915251864473 3.41079602512175 4.87012358591727 6.05859204554193 6.12431997255349 5.18510153696566 5.90652803099799 6.21740553919169 5.93777315484622 6.43471201458097 6.95774155554156 5.3961184372965 5.12904583500468 5.38760642865613 5.71038934617276 5.14723479710709 5.44578821188536 3.78156554842558 4.94773957185925 2.59979625578436 4.80725427138208 5.34384755330727 5.26807346091733 5.19390996908126 5.82894220949602 5.27571416930137 4.41262461069883 6.10118197902986 5.0699342433925 6.45765396116711 5.09333534581599 6.33438424179941 5.69866623035437 6.37502409894496 6.89461982324567 6.53794166439869 6.40484521236952 4.56493328106344 5.21203100701423 6.82921559394908 4.59877112699625 6.22360298888584 4.63650119685827 5.65653726227043 5.82777476694471 5.65916230868481 4.70797894935046 3.98130496223531 6.31995908051249 6.53745392588189 4.39587060646031 5.04894140090002 4.22236043332814 5.6538583762797 5.65256103334776 4.27212337060156 5.80231282429697 4.33815545761704 5.96578189770914 5.70252052491496 5.44705235671452 5.45071728547633 4.83350687476557 5.24027654492664 6.56980988781014 5.38186338129028 4.83279713047983 3.75492677152724 5.68731097028555 5.96522002847658 5.07365174917435 6.43885293963337 5.94834283187386 5.99912653899662 5.61360962633304 5.00014180101443 5.72804778795226 5.18143230103665 5.24307373286572 5.21785740420712 5.35867992297121 4.88905528676444 3.13864089446275 7.62339066570832 5.74637384709228 5.14337675271723 5.71356340316946 4.95906812218061 5.68368221846313 7.3895445689059 5.80697785408305 6.45364545226294 4.18363575119269 5.38974607064909 6.51724641308035 4.93576101460197 5.51973942755885 5.75438463362159 5.63070118061937 6.08938060220113 5.22583210866733 5.17871230316181 5.25878507086247 4.60411684613702 6.2503220635966 6.75554767009865 5.01656381030215 6.61142880129318 5.13109921722983 6.58784929731726 7.23301060602427 5.69162912332776 6.078393122292 5.10842440499529 5.74512099515915 5.04607214570066 5.35196623417383 5.10809531194626 4.09207339606857 5.964913334736 6.34959122670165 5.25489912306453 4.65753087011458 5.3513669839487 6.07917291957155 5.64770421130017 4.51439758312452 6.01888754732157 6.31907351549201 5.41060829335181 6.01498885185168 5.27693284972004 4.95856968392164 6.02762102781871 5.03637985248684 5.7706713856535 4.34172522736978 5.99228910947151 3.28755938414103 6.01123670653067 6.23565351214952 5.27252464255509 4.77511696414165 5.33998131128604 5.49536641471847 5.28328275629712 5.53827441959723 7.13684003848367 5.0342469001687 5.37552344376105 5.45667075841334 5.35721726545999 6.18304909957118 4.58918458678966 5.22015874553754 5.54262566103708 5.23186142205322 5.73731054080839 4.81045415813219 6.5125092886542 5.99159582542454 5.60173218834545 6.18662527494944 2.59979625578436 4.90634218050223 5.97538751532192 4.57774935090771 4.94218317904221 3.35469425889052 6.83159271537088 6.41547520539137 6.61980834856389 4.81489767298406 4.5250600410798 6.00958474246496 6.39742284637724 5.17951015349496 4.87106737800112 4.03974821756537 5.95540838992174 6.13108839739758 5.03839930349988 7.7221874711015 5.14515795512716 5.99457455096518 6.50636317159877 4.93655993111362 5.09091006079235 5.36789235352678 6.66737598397507 6.50185653103526 4.73376178720184 5.77272993717996 4.93937737313522 5.67058721444781 5.41386988540822 5.57294609329945 4.35721795454717 4.24397311323965 4.77370163473497 5.78000682654318 7.37093977852827 4.81397954063529 5.5825325955577 4.19566899204502 5.4229693322481 6.10682497071133 5.36056275276093 5.40722870250287 3.76538008445022 5.08888765429314 5.29793261183227 5.02176310892862 4.90463034002609 3.65934735605141 5.96011038127357 5.09401626130251 4.7268415317643 5.4997191998539 2.59979625578436 6.28551569921558 5.43284111539091 5.44588779537058 7.36363968804472 4.46116960449165 5.29763683955262 5.10149630898738 5.4706029818981 5.241968174672 4.64669143697385 4.970754961259 4.88890607703084 5.8115309266041 5.23043889508441 4.33754627974404 6.17374644539481 6.29878511251759 4.12091577147439 6.28647665094041 4.68630234199363 5.87910304532673 6.42933709983613 4.07289366850493 6.10755043780981 5.36071246867257 5.38309308670982 5.48135470616847 4.88336605513373 4.59338963296484 4.63960930096885 5.1745802971189 5.35138297809435 4.77627240375126 4.26571130807168 4.48289001921005 6.13716644543012 5.02816970590361 5.06583825957239 5.42700948020199 5.88807144891893 5.11301351000713 5.68306429242239 4.75325173139168 6.53734290873722 4.18456146236112 5.46985211845113 5.58303152972515 5.61088024143791 5.28939234412226 4.08119865284047 5.02465248930599 6.26604486865953 5.33393428363026 4.56448830091478 3.9900520502445 5.3492619941589 5.50174292005336 4.8658241622463 5.79397343767065 3.82188759393335 4.28828096200907 5.55836937434023 5.0530662468951 7.96629477037519 4.68019457823036 5.71026522746809 5.27030530762629 5.06028164379437 5.50197639854601 5.72041411284039 6.07543839175258
Manes.12G150300.v6.1 6.21445382721168 4.12294770149171 4.63182467811114 6.2452320198128 6.04187871813499 6.49165397624712 5.20442578294051 5.32386640916435 5.45039079123446 4.56177883184161 5.80703729786278 5.37787003555378 5.44963318157465 4.22337503517072 5.17758223012916 5.72261732911611 6.45916116286895 6.65554457197473 4.59562908396503 5.21095998477064 6.66976271018589 7.64030221507925 5.75206208888129 6.04834737753296 5.29020927477297 5.66380974727979 6.71869808445993 5.6049489319679 5.78086160083671 3.95820998154749 6.10307584760384 6.53365701864784 5.62345838473526 5.94955929673905 4.51161338167069 6.94936323573489 5.52943740549122 5.69016935688645 5.44215729911005 5.76828087830231 7.22005690966435 6.66267014089046 5.82282333388282 5.61443049187061 5.56516280318922 7.03794612955901 6.72456691337882 6.21897881087144 5.24907974510777 5.71203969963197 6.89332303745977 6.86310649990352 5.22203184259996 5.55124375800397 5.11041720310227 7.51927772150685 6.04115286038475 5.13934664333983 6.39054321263582 5.43084936712621 6.05516103141445 5.84099087923776 5.04095187432143 7.76317804291259 4.47844786461878 5.46797577956253 5.54180928247668 5.86035645359937 6.40011190253231 5.43346890406963 7.14124573936931 7.36408343758964 4.75056757358527 6.15908029961009 5.95817866039323 8.14439749429545 6.81670950249032 5.89457471674969 5.75975449249645 4.70197097423015 6.35366953086795 6.54502975050222 5.8917343949204 6.50661707327662 4.26018185025389 5.69896650890977 5.24203551751577 5.06449681145353 5.48602924781875 5.11924985737548 6.54011587274126 6.14960744209228 6.11882023230424 5.55784146417473 2.59979625578436 5.0041835695385 5.98001192085883 6.18815024104707 5.75203533337025 6.11149890415694 5.17343892184504 6.33929087498054 6.21357119249643 5.8546647256487 2.59979625578436 5.9740243588553 6.10627953239602 6.32301901706871 5.77453914862447 4.12168912135171 5.13813786605062 5.40317737499403 6.83543174759829 4.51424071057971 5.67228931414433 5.25891089829758 6.41988643402787 6.00158708341574 6.09296593730206 6.17431195397531 5.31958109101649 6.17748999586067 6.14499912737698 5.04657409249893 5.55975176879025 5.19769247787317 5.01779770916648 7.02827071405382 4.38748088629711 6.59931347733198 5.62038607806208 7.61177663268607 5.74519246244351 6.40798919695139 6.57728508488299 5.63721934487478 8.08504901269171 6.61270168109232 7.08281824512865 6.07165751569283 6.88879214698842 8.55114809510109 7.00509851702474 5.92842752719484 5.47346017560506 4.40501889051102 6.88724449264482 7.00377037930213 6.55318906199436 6.46902882030237 5.6864007180743 7.15013617850778 6.54026785957406 6.14110561851981 6.57061739251692 7.16529740929489 5.39329293944183 6.41185316833019 5.99932742410287 6.04323522957551 5.68508287266111 6.86083342822273 6.49506654430798 4.98240364551563 5.3790340977495 5.37652436172952 6.98666282361395 6.34438322684052 6.05100434830062 4.51014395427832 5.7015739096689 5.77301423311013 5.85850235066597 5.40096106909245 4.60014302335641 5.08262561825843 5.74744374116865 6.39154714538885 5.98869784258819 2.59979625578436 4.47490259997231 6.4048955481312 7.05338127123669 5.28429326886 5.95299469794832 5.36166882283197 8.29533166969636 6.76965677766105 4.76299172366203 6.1075735572272 4.95634211043092 5.27362853699531 7.56390155965228 5.71919939718249 6.0057431820319 6.41327120014946 6.67750938444727 8.82415444820733 6.62410091775959 6.85345546045059 6.6019900022495 5.84616107080771 7.95550368962408 6.80656497468164 6.49494420732716 6.53929920683933 6.85260219286298 9.0714812526694 6.70299121526976 5.96694041965791 6.52797137707636 6.56669876370879 8.94294749135369 7.17148767951138 7.14460637440574 6.63573163247768 5.20966993877788 7.84042713981748 6.32087187378826 6.98052882696031 6.1847554744981 5.2468463544349 7.84300514171792 6.33470284982153 5.85950979507299 6.9000752086941 6.12128149900874 8.75249523199596 6.22104387466086 6.03590091611745 6.58313071025023 7.31942572504146 8.27811356275801 6.17104444039799 6.72910694585167 6.0792743476313 5.45847167195421 7.92213706453394 5.7257962788044 7.13300590888974 7.40089106719527 5.95752711215908 7.63659746664217 6.18301335817874 6.81804852340353 6.0785091785983 5.39626688014891 7.35893929040205 6.79026321213699 6.75828760898999 6.93103308751186 6.23933910763426 6.77953022899942 6.66654891848955 6.50627378582552 7.47486160593086 5.07827029939679 7.02459710905888 6.78260610203518 6.87863553520385 5.73588227231438 5.87674361712637 7.50608797804247 5.55586849916395 6.46905771601083 5.76670107212525 5.8626463485449 7.60425439223365 7.3826734898472 6.97778401921426 5.62062570405558 4.99113308274966 6.61512445779176 7.40498770589539 6.15030999840823 5.52859584022765 5.61519754449726 7.66267552725394 9.18767850237959 6.5910238392715 7.32940827253534 7.02120842680306 5.9504003407196 8.56100578517885 7.19320299890766 7.68537628051873 6.39463610311979 5.62000236166172 9.29886079755698 7.34663423522351 7.24564043200783 6.55490863275867 7.04160971860246 9.08607774768336 7.24676803520261 7.0213685601836 7.01295580521292 6.59110126882074 8.06943758588931 6.80085864420762 6.91718609543539 6.19866258779369 5.82758637155272 8.22807491129364 6.04914636365098 7.71441583760762 6.89317249111295 6.46251963381669 6.22830993397809 7.19205597922869 7.49737724752897 7.27470088743348 6.18760578885076 8.57259416037659 6.63626231629448 6.23765391509196 7.09109508207346 6.4096823550253 9.37041190112251 6.28173304512842 7.6661290932164 5.97515813490198 6.80339947386287 7.6369795542072 6.0430406920176 6.56348881114699 5.08101288255378 5.15709090425703 7.70601483131294 6.54281890074009 7.49116555023408 6.0704564323782 7.71836399231082 9.1595098457327 6.98007403569881 7.16663058985282 6.51769986781853 5.95444063355125 7.42983946291363 6.75037345065555 6.98022501420879 5.20192304598811 5.77984413977495 8.85388932193762 7.30572809261326 6.70007601275378 6.9645693375969 6.30483523332372 8.66322033496896 6.55628511243838 6.24171859656764 6.50047782294799 6.10439228846868 8.96046159283576 7.34596236958574 7.38813067511239 6.18331254490408 6.10877490588989 7.56732834599002 8.44099370048845 8.00533778476003 7.29162399178819 6.06316392413893 8.6834053462782 6.75984049166611 7.07845743790646 6.98056012889196 6.54984589208813 7.72249017051258 6.87662554204026 6.4823434011156 6.357969855848 6.12276554713841 5.71615433157504 8.12855725944845 7.32450667639491 6.7106460386037 6.67200624758078 5.43921675567415 8.36797829467784 7.81189715027699 6.65527884757272 7.59509056224993 6.28339747619005 9.20564164047891 7.7764247556009 7.28905885803858 6.27809400939742 6.56062888193194 6.52747583138812 5.87346812320854 7.24525517345094 5.93644722830672 7.27296784486543 8.90087866837705 6.5283234388804 6.77356128098482 5.55205766196717 6.16982914143268 8.50175922804793 7.61536486607582 7.89467677458748 6.89056232164565 6.7995498798163 8.2473124397504 7.94305077207736 7.56310348193212 7.06946916428441 6.99842967860218 7.81852897920475 6.58128482558015 5.92248360619341 6.95468194797016 6.99330444968072 8.13516247768576 7.13819655621274 7.70968724891519 7.30518113780189 6.59405425370837 7.85887021322318 8.3208340430819 6.53182359026889 6.65288530040529 6.74689235081091 7.63642885736114 7.14638298234944 7.22733197891295 6.61052804954647 6.565964873146 8.45640747992423 7.27160193741643 7.06496820819167 7.3395016394249 7.23463531513932 8.819374785814 7.13707040410331 7.77497833475827 7.41501708694039 6.84840816604178 9.23012763591957 7.12848397196754 6.78133837415223 5.95200936664606 5.96510520957988 8.60426768709336 7.24510837430287 6.3690331686698 6.56748498446402 6.40948344805631 7.63580427249896 7.14661960840926 7.04768053295352 6.01900866570854 5.29565914183513 8.10055567153687 7.5847232791962 7.48849912898193 7.25250720730074 5.22048382621563 8.67207883362343 6.83452702647785 8.40759427601584 6.70003819573574 5.87003135028464 8.49122596387803 7.21143657385228 7.54393661670716 6.15738581474201 5.93888501296421 6.12165630103232 7.97363521070247 7.34979773277466 6.71087481574536 7.24793735249573 7.10238850846071 6.15658507251196 6.84123749062942 5.66581935035103 6.98827567029047 6.16704541833114 7.7901065359057 6.93282862802759 6.02905078027018 6.82274363289529 4.3471033629926 8.79599139177494 2.59979625578436 6.86673906936282 5.81247040666692 6.01615149406072 6.19991710266381 6.48018093406764 5.20531114994494 6.72350781289255 6.15589547732995 7.13723640777504 7.37218208126335 5.78066121381438 6.49711894415926 8.23858527096864 8.44296312502079 6.6070617255046 7.20938932941394 6.88820151368196 6.61030532036278 7.60924724622935 6.4394832750184 6.06230440521352 5.69395874842073 5.08585441089883 7.43931122537235 6.86057157271529 6.0350065766156 6.51384924004702 5.59091267523226 9.21824742058747 6.28747419538909 6.99797427117535 5.41460432898351 6.35142729149713 7.55131567929551 7.19340860351708 6.14465395848332 7.47298336920302 6.46524573970492 8.61108280602049 7.63844204264355 7.13047990536682 6.31314561741392 7.06078517325312 7.18097023314552 7.11985700591942 7.00131028001222 6.25007980920241 6.30894340253403 8.21123782889878 6.93779153340088 6.86460443837563 6.77721613279034 7.34481183521498 7.10481166717482 7.40112944588452 6.26970897813788 6.76543041962097 6.43727075049272 6.35642026563957 7.43571922340931 6.21516306129666 7.33875838555914 5.93413949166683 7.87781823072853 7.79695132746758 6.06831060569587 6.68976845034434 4.09506613828693 5.70582612453431 7.92064555332011 5.7438390623629 7.5673419769417 5.14131453821707 7.79544014256438 6.86923945782602 6.02694103150897 6.94797490621542 6.2984461474277 5.15643230167186 7.84209348696041 6.39824659404256 6.44349542090139 5.83405934644785 5.53788843919587 6.91453775629019 2.59979625578436 6.453571685843 5.66468839213065 6.47678542991322 5.99995244162063 4.81442750052972 4.70824053793573 6.3202389882213 4.95559975804281 7.26818272901706 5.29615444148182 4.73245795472037 5.14033405818073 5.66891577239998 6.53816349754295 5.66950272425132 5.25489912306453 6.23110455791839 4.7094735381717 6.32686567775313 5.36782322939778 5.22746286799874 5.79238643481676 5.91198775948135 5.56567870842557 6.86438894739918 5.42362925003067 5.73575000896313 7.61637011308747 7.01826095788962 6.91296795053407 6.23456256518114 5.06560708874715 4.7887964608967 6.48167268931903 6.20113106550018 5.77173890013701 6.73650589226973 6.13286950895049 7.28113423469155 7.04918786417639 5.83075610619719 5.40337656662633 5.44271014051288 6.49517791953825 5.45667075841334 5.98804694658159 7.24950958847536 5.60339089630302 5.49801777186182 5.75269336919398 8.04888447781183 6.5079719946535 6.71288545767331 4.47653973438238 6.8576167369062 5.09461985079993 5.22409766931607 4.98574003949392 7.42849834330161 7.09217616602694 5.70419371955718 7.06649531947746 4.54103860342297 9.95989010719555 6.80711315502119 5.77481682090605 6.51463450455621 4.5250600410798 6.03425532764375 6.79718192150181 5.38401484584952 5.71137042555762 4.51144773910168 4.98320314883273 6.6045471493715 5.68599701312589 6.01816616418636 3.95102993896212 7.00780245146062 6.01753910653391 5.73594365153784 4.64699933417063 4.68515393495786 6.48560280959092 5.66832519039415 5.62284423281244 5.95313366301706 4.42470705584507 7.16030683374713 6.7708282188556 5.87609856776154 6.77971160254785 6.07565551592845 4.92458508748728 7.50236173459418 5.40642426401215 5.03351383936134 5.63247848956007 4.93005506848646 5.15309334404882 4.58560669933794 4.99711673280342 5.6385195256663 5.71415064780533 6.03273411378239 6.48272577440479 5.85738899769003 5.87488984003033 5.71303107583614 6.39974021310272 6.53841754040879 5.61947010807414 5.14773102012118 5.37325073172936 8.4993868368394 2.59979625578436 7.24350763361288 2.59979625578436 6.3093511415116 6.54844083849321 7.22506847453775 5.8252196225055 5.77154086367354 5.8706225511799 7.49852903357619 5.82721642327572 4.62952499787224 5.91127970116234 6.09967497567254 6.84598818794781 6.47026323213224 5.77747152489978 5.88830764880614 6.64796913205467 8.0569303783289 7.15380864381531 6.2020976721637 6.48747451850748 6.57511929376334 8.09190324458017 6.45377308246544 6.80792149771412 6.20447400421887 5.73642070339533 6.49696475206663 6.98704820731301 7.03292465343579 4.61892221554033 4.76960599038408 7.03205744833971 7.32266081740669 5.68229941711267 6.29996173883379 6.66413246638286 6.79028279260252 6.64542556214197 7.05970453277366 4.85230954746153 5.25150173052871 6.51283014263053 4.83565861162279 7.3388626171521 5.7785065406393 3.72442824282283 6.81727666311454 7.09417120036305 6.1545664502132 6.09408911378749 4.89114045859765 7.45111810916533 6.31570767775966 5.84640987008508 3.75875412432602 3.6656788033668 6.76863608175309 6.20021807427471 5.57290143985696 5.00658218445347 5.38985309910719 7.49048553359411 7.04989437272406 4.90346801016706 5.76266516269442 5.72041411284039 5.66758488609304
Manes.12G150400.v6.1 4.32109525662576 3.70064765159346 5.059011491859 4.18887900541116 5.08648901616659 4.60059294719446 4.11794181036883 4.88723256958588 3.84534285565884 4.03643567027412 3.91704324311539 4.58579818132253 4.53547771978807 3.44305187794855 4.42270978011054 4.42252626119761 3.97442481880855 4.84057715139863 3.54809303130482 3.52689480351742 4.34490519912131 3.88105613127894 4.6823440446241 3.99548763237416 3.67022745780567 4.56502497411523 3.82950817955246 3.64013835869225 4.23901665491107 4.7709387905149 4.08082635425553 4.10758410181633 4.92407423616437 4.66312635787297 4.78008684566216 4.45346190826862 4.21962495871601 4.16110391583899 4.74708467133602 4.40258515722602 4.77295517848126 4.43952309386099 5.07015658347287 4.01013362095992 3.44051830746251 4.61486118224033 4.60961541526609 4.19509937476731 4.2835147899628 4.04532955057391 4.91463031372971 4.7070257561466 5.37555130934683 4.88719408818144 4.11639527973144 5.05086839134677 3.6109959391733 5.00099947295979 3.86635365411974 4.3702824211595 4.70266724377004 4.22042404466262 4.44431378888064 2.59979625578436 4.19346175643005 4.30833757673067 4.1428625820174 4.20269073273279 3.93764853686409 4.55521799293872 4.03590089450128 4.20458038826064 4.54259283963527 2.59979625578436 4.35439551718836 5.39704865106035 4.49891579816444 4.29250440147946 3.77811259546182 4.34097358250456 4.46917349746849 4.30215742048669 4.60214325663936 4.70573458748037 4.12809285298541 4.87785883965807 4.45799713000064 4.34230402343 3.82491009826567 4.20084564656664 4.95220737491672 4.57777599959854 5.12952286087197 3.9774066105883 5.6713578930303 3.17011221737183 5.2636346189024 4.77639766313216 5.40179508065135 4.59353748671026 4.12470558534036 5.14796905917322 4.94360026004954 5.35041113565286 2.59979625578436 4.36486813575544 5.09713886638847 4.66909548905226 4.60680531269371 4.51350516611589 3.96557275266778 5.19109869319025 4.39906394364056 5.32152951514126 5.67228931414433 3.54772472454507 5.26986543824486 3.96390262981496 4.97620419670994 4.63122847993381 4.1508572239531 5.20161844271178 4.65982035136617 5.44636579414043 4.53712591331855 4.91098359372659 5.16182481360086 4.35050844340886 6.00810203787549 4.74021673080822 4.89718729362048 4.85910388137775 4.29495883722318 5.12985262715511 4.6496055046137 4.67902625128729 5.124455986222 4.36395456977637 4.77222509149004 5.21407350889119 4.21860028612283 5.00876731322541 4.72282018239967 5.28253112937569 4.49455669605301 4.55562559816691 5.27681070231744 4.62424430561964 5.50784773082009 5.63881424190592 4.26548708096564 5.42031308035544 4.85868934543002 5.01641739504704 4.42307239436266 4.93425546416907 4.65536257230136 4.03199230401146 4.5761930900094 4.4109233786961 4.47161875903059 5.10653349486029 4.79048267507434 5.26607555431289 4.3783892350634 4.31044173260876 3.78663384676346 4.48626233627049 2.59979625578436 4.07450224752122 4.33729279121815 4.88401543041083 4.1919235120302 5.42284171405216 4.06634739847031 3.39808541971548 4.79237329793659 4.15658658115222 5.00180335688629 2.59979625578436 4.11776829289036 4.90082727058958 4.48300631514054 4.73832318338617 4.10338040539752 4.82056547454655 5.16517675462811 3.90862625430082 4.60962150433625 4.38132439645837 4.34859828405034 5.20767264257404 4.22648295032079 3.57302481524818 4.93739180191464 4.49775224697003 4.67519136618047 4.7063809867703 5.07618812220133 5.47254498559617 5.07287694232585 4.84781036807688 4.9475604939166 4.34559614860603 5.04366337122274 4.46404324423256 5.05964723005498 4.76195350161057 4.22841620926384 5.65735819077663 4.46742851660522 4.851641799714 5.07914325818167 4.50573339992361 4.52063399082232 4.51282829247451 4.79730947084849 5.15796939018498 4.22440829113689 5.23907481829175 5.03445030364753 5.05040098038399 5.0875078214305 4.53994914004902 5.4178051601104 5.60891057474662 2.59979625578436 5.26012772397432 5.87583798697903 5.45292949777562 4.70092981522511 5.0425297455848 4.87900700298886 4.93555061971203 5.16855002605038 4.72181854927749 4.55524154361891 5.22746224651732 4.20385910673524 6.08322533454681 4.66705083300496 4.75254377692116 5.59652453844107 4.11249792924364 5.49138625100878 4.87064422565782 4.46138417071847 5.43532631114447 4.82648200123543 5.09711897866224 5.49888010213124 4.20265781854112 5.02553512499359 4.19214751916375 5.53465674409184 5.2744856624618 6.97234994017089 5.31358946969563 4.31727717144115 6.13778567897463 5.17890873704949 5.11666244280899 5.48729308351615 4.90380271709032 5.30444911146329 4.52584521614711 4.4107922261713 5.4041363397018 4.69287287146534 5.15632965772316 4.45342333570481 4.10166311696587 5.19585840135244 4.60155135926993 4.46506181317869 4.33338898678877 4.36927114055613 2.59979625578436 5.23691333591007 5.0813015187718 5.31521829692303 4.35372005426825 4.99334022522498 5.49012615459878 5.27262710594488 4.98557095180616 5.32298587446452 5.3693848247658 5.37891084816796 4.97157175815911 5.07422389788049 4.73146906539012 4.78953493300356 5.87443338366695 4.86219618337079 5.01582823953084 3.79794415864301 5.13195418360883 5.3810513681984 4.41978891372469 6.05988408098675 4.98040155214224 4.3950281861884 5.6754658629973 5.67175569295224 6.23766790814063 4.71503148236007 5.11246907287362 5.18791685313205 5.22833884050586 6.33300979838677 5.46420623271737 5.09979906750182 5.48301317101777 4.87808098791347 4.91230220324954 5.01070106984494 4.8246547429129 5.75301274525351 4.38629188233266 4.59603085229524 5.3594950090242 5.31782446940878 4.9642621404597 4.94009032523526 5.39763985221042 5.25739319518079 4.90016714951517 5.54356023380213 4.44706743512112 4.77597616273531 4.87856729320365 2.59979625578436 5.6282632052711 5.00318718146705 5.9086062631748 4.65497278964999 5.23906406205306 5.56088205227795 4.72670099217931 5.10696481390873 5.20192304598811 5.3393693779652 6.21719151000063 4.87185916402308 5.44170420415521 4.41059779011091 4.82396970402322 6.03736328729227 5.11654314629109 5.1991944910678 5.0157358188269 4.92073614050386 5.72372107012521 5.48583908368257 4.99137145923394 5.4750442495195 4.34340314449721 5.81061980835277 5.33589422323927 6.18708770033795 5.15308423171441 4.37274783277955 4.85029110890246 4.24543159997679 5.77100401076045 4.59167119388307 4.45540367554893 5.04655056127196 5.62626612220848 4.91614637432934 5.36278482412849 4.74635390810758 4.50983392056077 6.01762533320038 4.8403760149576 4.87124260483155 4.9670483590493 5.24464745035171 4.60466960328336 4.38329724643296 5.10092658596078 4.85283015604667 4.95247654350674 5.66309559495127 5.34519810378118 5.27810732255236 4.98288700391212 5.28371075305731 5.13907898769164 5.16798355311813 2.59979625578436 4.38254488010661 2.59979625578436 5.64151449865289 4.4569336025263 5.5549190818872 4.24659028910244 5.14779416179641 5.30137388918 5.06392928955458 5.63357229101816 5.01593006979736 4.80879643523318 5.90683371159815 5.27493445677383 6.31367915111701 5.24870696425779 4.9829396804293 5.44512160077711 4.74164811909735 5.75559604872609 4.79457749538331 4.73695995783563 5.2557262930844 5.22416026594534 5.55150165878164 5.14831597810199 5.13783437266794 6.55672381648343 5.5166333465334 4.90870841671344 4.30115773173715 5.57940313747091 5.55357740135327 5.40181131251908 6.43726539467742 5.17409032250929 4.61212092128119 6.03962954831667 5.37395939607635 5.88901562062905 4.9345817550415 5.51474667336884 4.65983594743976 5.10065153744204 5.58446020415988 5.76367400549415 4.66092478254737 5.62611236273945 4.95056294186521 6.12431807663203 5.25111432290125 5.54471101299358 6.13546616150031 5.05793678677509 6.1976794906785 5.41145371671579 3.94233965432729 5.5629303018048 4.7997480644467 6.03425038198114 5.24022002837616 4.5058606887965 5.74893659067176 4.7741691373924 5.68056183764066 4.86579030857714 4.60529977710486 5.144242962 4.80009960969025 5.28862489214248 4.38565278235351 4.73671092517855 5.66363009395221 5.41697804240404 5.77970287771611 4.84278450503173 5.64577276347538 5.76797304166 5.05585149993751 4.94837622243158 4.66265331329192 4.49937738483255 4.93808771641849 4.83875868955911 4.29276956575979 4.79011079475107 4.60042064808619 4.83571763048487 5.24102544594809 4.98783987198559 4.41387227501811 5.14208962491094 4.29001880433321 5.56122379329412 2.59979625578436 4.39543324340426 5.24770313132211 4.52595472502086 4.8610623243477 4.30585421360758 4.60879282595099 4.41262461069883 3.79310751526196 4.97100233609373 4.14902731723498 5.20488929533532 4.23244465111656 5.57308787749488 4.30558666440505 4.0660818130503 4.30905012490611 5.38974793308659 4.39351316490918 4.25907770478989 4.22847096841924 4.77796544900995 4.30791017961941 4.48116097789705 5.48815534244756 4.32179414007666 4.80906436024723 4.65701709879429 4.84999290272107 5.16086403007488 4.14508041686593 5.33585497588136 4.69013027837043 4.84881126106794 4.87202124934754 4.35613533911391 4.67057815736208 5.18794801753468 5.0692188922283 4.72733238172745 5.50582302863437 4.2573548079945 4.98241677951722 5.17235770958134 3.76942079323259 4.43648998962586 4.61262912306412 4.39023932548587 4.2821861767757 4.89572241058799 5.14328050062167 6.65703601442648 5.21888894677654 4.9867814338827 5.37578120223651 5.25651635476335 5.07372310686619 4.37477505853575 4.6413510352176 5.45759139157783 5.12002044496899 5.08610678000589 5.13682949913527 4.36507479805421 5.9954090604504 6.10213491218362 5.04951375254967 4.99350654356429 4.09506613828693 4.4746343550002 4.68300005228845 5.09834243755113 4.99911877971545 4.24220979278634 4.59947960474485 4.53284164377199 4.83754445227961 4.73855522499333 3.7849126878936 4.59681458226933 4.6137118740515 4.5677056373483 4.3677793984576 5.21619852199964 4.93683066250628 4.56498869186162 4.74399541057762 4.42435522986681 4.66826813181009 4.41231140610649 4.52164532898442 4.3746432299407 4.4908997407806 5.22450978727673 4.43180377343544 4.85491806194503 4.06767123087052 4.77130335579323 4.77673735494745 3.74825229684631 4.42085596073655 4.50170208308714 4.14425836919207 4.88831607849964 3.72261112057527 4.27613165774428 4.39693347456666 4.7668738664419 4.29067906117622 4.32401939267381 5.19819271635813 5.20658123861782 4.03321156697343 4.61943289449753 4.79699525488054 4.4131675108357 4.20370800501662 4.74455966740713 4.40394795081488 2.59979625578436 5.16212567183089 4.09157308554448 4.52952163641819 4.70771268195428 4.87626252676654 4.31746049052481 5.03074251981849 4.65570007969814 3.95490085823409 3.7884533108739 4.16372169111882 2.59979625578436 3.87658420002993 4.80440798881761 4.24010273850454 4.65453403509598 4.17007161308069 5.18579449314195 4.59682331837994 4.37127216161527 4.25060714661932 2.59979625578436 3.98502212357155 4.00777204911899 2.59979625578436 4.69941935171913 5.09459003015153 4.68078958246501 4.67503778148161 3.97552786464507 5.28639394104564 3.9701672858013 2.59979625578436 3.6661895749198 4.45860712069656 5.39552835714239 4.78377345945379 4.40306997870969 4.05308392670127 4.45437350502783 4.21448285622671 4.44704423114568 4.41480218225622 5.48654237256066 4.54970444987771 4.75059681080442 4.09738001091924 4.51261837720067 4.64699933417063 4.13296184932386 4.34345226493752 2.59979625578436 4.32047031647615 3.62643403330102 3.93031409519857 4.18507241187271 5.0203920245144 3.9861096364649 4.6050017705169 4.37576539205901 3.95617035354202 4.07078304242937 4.40107395226135 4.68879891237495 4.27553572170227 4.72890401917374 5.15309334404882 4.05500280587326 5.02656072087504 3.96009114669896 4.14618106881104 4.90311196611099 4.22723738248092 4.49096588869935 4.99279611654107 4.54686307636248 4.39622407089306 4.78645600984434 4.38254040709331 3.5302863255487 2.59979625578436 4.10682806070145 2.59979625578436 2.59979625578436 2.59979625578436 5.170958757447 4.77679392947842 4.32082125737398 5.18318766560136 4.85340112589337 4.58660309123104 5.2176351705397 4.08664661954313 4.95093442953395 4.81461114824658 3.93515656706111 5.3910417623147 3.94327878085016 5.67551885841023 3.43229267361625 4.51817048718666 5.47977902870523 4.25127920728004 5.15027558794924 4.27862501081541 5.07588605902986 5.19082450477226 4.98540035714727 5.03801573046298 5.22586562875651 4.14217509733931 4.64050583400074 4.28889692906603 5.56555074105767 4.56658392026922 4.0440804693051 4.97875319061704 4.81372286436573 3.70634912023239 5.07528808165383 4.40864496411247 5.15292582995651 4.9504632288353 4.11207670371198 5.10867691195136 5.17988952273905 5.04559342397049 4.01195497471665 2.59979625578436 4.71350419033917 3.61056149362573 5.42752221796323 5.10657635071862 4.32143027144321 4.41335578776762 4.64519659486798 4.55846220690868 4.72377909511632 4.7641296913235 5.10615661695195 4.53837236828131 5.70536232530566 4.48611201207633 4.72371429395055 4.57343399013619 4.36204370635366 5.24359153256388 4.36636908573618 5.1669749048587 4.55338520430357 4.26474552449985 3.63929620480223
Manes.12G150500.v6.1 4.68307359412415 3.70064765159346 5.059011491859 6.32097883748999 4.91749861422448 5.87839547223596 5.04785825162841 5.17207597153673 6.16366662255587 6.16265524868823 5.10947817524955 4.76053462912616 5.67067024863971 6.50068824052947 4.34706556850732 6.28273458837279 5.62995459600596 3.80123086013542 5.45495785828789 4.55548773694474 6.39141869614548 5.70741117440495 4.90910424709594 6.53186263007352 5.25681764186681 4.2413681911443 5.6903791971137 5.1837139857175 5.3823476826712 5.78783879463889 3.56031851016587 5.60913822941372 5.10393874592456 5.76523572372036 4.87364013284942 4.3090419491841 4.74241660041864 5.10938111651433 4.49632855671599 4.10080214228854 4.77295517848126 5.49549039915278 5.59355058744245 7.05589920073097 6.33068271034899 5.57440220739707 4.23189972093903 4.76392217123454 4.87512874633661 6.66804994014527 4.40405180009568 4.94607665994656 4.85061129624989 4.78837638112992 6.64132596820456 5.90512767464672 5.48052420459457 5.29457354725178 5.17006950385315 6.16787048481438 4.45581964901029 4.69985167294793 3.9027022233922 2.59979625578436 5.22896380779876 4.61503548420829 5.20359238588192 5.03344696906225 5.53970715256114 5.7242859066281 4.4879102926475 5.07638081173459 4.2218886686715 2.59979625578436 6.82114769775774 5.12675459012604 4.25398204200262 4.97831872097968 6.44632397103051 5.30480225923361 5.10537871105632 5.72368558885458 4.47188748511223 4.95091737650743 4.37894535409083 3.95893596499787 5.33383664642796 4.52298131002106 4.87958951584088 5.18822833505325 3.86934225889733 5.37059486366648 5.31336687392941 5.55784146417473 2.59979625578436 5.66529732130853 4.01597134261 4.96370542008634 5.56275536555952 4.93892028776688 6.55622738771545 5.17951964830842 5.93383473816616 4.3508688669737 5.12862405186618 6.85827340061285 4.91759694717717 5.07326277033825 4.94448824903345 5.73715955414523 6.17630300500273 5.33604986169922 5.35736553467232 3.92476114188559 6.50626143573854 6.87778513846842 4.9878486699128 6.11310070117554 5.59984365248234 5.14263339038845 6.25003513036297 5.05616975798648 4.90133152106209 3.79545278377254 5.81020567643838 6.68037664097098 4.3351205216289 4.35050844340886 2.59979625578436 5.4339429807113 5.82386597308065 6.36314099529072 5.0394817831079 4.15422743256585 6.1159003933521 5.9458278417016 5.85609033760363 4.76418788745711 4.77222509149004 5.98902072298498 5.32173286588723 4.51402825218282 5.01360447922682 5.88803026563764 3.98424667947623 3.68557250994933 4.90328896041169 4.66166625961752 4.6510159810407 6.75329802676817 5.47140560541362 4.54669478464301 4.69822711634288 5.11489239061642 5.63009124289524 5.7196389434564 5.73682746068191 5.00183680938627 4.77453364929519 5.06858082732901 6.9095136623401 5.03046138497318 4.53597128754491 4.88419471949011 5.68013611429796 5.65738932404659 5.03103850416972 4.94543357147259 2.59979625578436 4.98546875759066 5.03568627277779 4.42147475373253 4.26216570186508 4.57708880721616 4.20737636462098 4.99617806643789 4.98338592630287 4.52083795290979 4.78895185248963 2.59979625578436 4.32916512585398 4.23238054149361 5.18986103138269 4.4804113085661 5.74483027122366 4.52215566809314 5.04135184214689 4.93086893829399 4.49608739508437 5.02257962550291 4.68805650799441 4.30839237059339 5.46945653052012 5.86985890823014 5.54217206627243 5.85632696628517 7.33936176320001 6.30758887581174 6.08625904392727 4.30729944190665 6.79512491168863 6.06568639772521 6.2509476980725 5.25780543817932 5.56829704325481 6.41332386902636 7.33654734045925 7.12160846467084 5.57464558346102 5.80654701411301 6.21267208361313 6.79836621114763 7.0183434828076 6.19686247795249 5.67420751361489 5.72265945249516 5.61701064083723 6.65618382541653 5.01452256136101 5.19668021778335 6.45784077072738 5.34760710781889 5.40876740184361 5.68316212440673 6.30779293125852 6.23401970293052 5.64581297609337 7.18945795202109 2.59979625578436 5.37711596871993 5.44340727327718 5.28312606853114 5.3307954245485 5.70550581465995 4.85075143742793 6.00654223211569 5.77126986174907 5.00153904621797 6.12279730746233 5.55572653471674 6.35102957865617 5.83362928168784 5.04862022492918 5.12751767082377 5.21310234791391 5.63905009747482 6.05631766701666 5.57785434666009 5.28895980682889 5.01276500717021 5.38410474496646 5.4339478720041 5.06979792306925 6.30426162168099 5.01370185546452 6.09215221436983 5.83224570338506 5.76291998065095 6.15570177589169 5.02501335280427 6.66475732799953 6.30220628863649 5.6795196178193 5.94263065173778 5.32943415238584 5.94386348190601 5.69243137073389 4.65771150862008 6.25735217941576 5.2627219277062 5.03476887145724 5.54036770646809 5.23102989480688 6.01382380512318 5.80823059964182 5.62937454123438 5.11871477539852 2.59979625578436 4.83512784337182 4.61057017447337 4.66378788656595 5.15154603973663 6.67153461760205 4.82682065634002 5.82337637537806 4.07457313127724 6.94514098671402 7.06997216660479 5.18177768728414 4.69237879988678 4.47874480446883 4.86903229481366 6.57146255788301 6.09140784400413 4.90447050252825 5.59911728083009 7.38239337082448 5.27392048744611 5.01291002803995 5.65097363662565 4.51796330930044 5.49527732101063 5.5228262128444 5.18912451886101 6.41253955770164 4.88700057731564 6.3657839757941 6.0112912114568 6.76184862085832 6.17404247076162 6.0913769136026 6.13351182183971 5.23089825158301 6.06461086181547 5.52097802124036 5.11306745552126 5.80736069269891 6.56851727606571 5.64758326847771 4.95764037916558 5.08856714999277 6.12084111255121 6.148764065331 5.90319789358847 6.32480032716084 6.09022792679689 6.00676012348192 5.6028753732942 5.70248144088105 4.69306108315638 5.8489681699613 5.82028549703176 2.59979625578436 5.46918155584715 5.00318718146705 5.75306605903411 4.8415793671163 6.26321295677483 5.9317504871512 5.11588640146409 5.65544623232119 5.6412672651565 6.51046338635429 6.80192865625204 5.14195172449855 5.35042297223821 5.68004078311057 5.87793431179949 6.27071621619556 5.81174123718713 5.34613446042183 5.73944870645771 6.32103622550189 6.54651767870308 6.46894722639345 5.73099285934898 6.44883232980588 5.89640514325827 5.49990024846958 5.55143560984672 5.14518676157785 6.1281434004448 6.80746831044237 6.27202491019254 5.77630653471936 5.87686777376214 6.56065051673905 6.17246382188646 6.48805287056912 5.92263291734974 5.97234382529043 6.58247213511141 6.51186256336459 6.05376742980608 6.77693577542584 6.17092221556673 5.79503452870081 6.18195133540731 6.04781711998248 6.88184204118296 6.30510570096822 4.52718903942389 6.36443712528683 6.9119401623311 6.99447857084158 6.63836044128196 5.66430554151941 6.24805332097319 6.59075537242694 5.17263465874258 6.56764628882432 6.350357264757 5.6616351721524 4.03287503074016 5.14062363796759 8.43396881341642 5.06851339364343 6.14498881368339 6.10419994336515 6.57259047004933 6.04284048771617 6.46319115216192 7.21554109886519 7.45498118922534 7.90201073052125 5.720880201215 6.31367915111701 6.3574431237262 8.10345269924542 6.49582984657838 6.16232876747671 6.79924338665565 6.3559682677809 7.19291861542454 6.99704734278266 6.46328958163748 6.34587465912519 7.32971482434566 6.7250845528835 6.79359604854849 6.47484164646644 6.97014356331997 6.53969685571215 5.91546598359919 5.28874827836256 5.87896319542031 6.15701157688878 5.94304259477337 6.15387425220747 6.03962954831667 5.62533489072423 5.06304528192011 6.18111247328231 5.90711529096107 4.82568103098201 4.9209428513815 5.3759159686194 6.62099032662703 7.15437889462553 5.7381286683478 5.84243322658661 5.65789300080442 5.70714577911185 6.90597820955179 5.86925084069875 5.36175830100149 5.11787471291438 6.53412896310228 7.4078125999979 4.88297793990098 5.27478503238569 6.1193359358955 6.40388459310371 5.82434685976994 5.57786704513244 6.27028966324827 5.89546170250638 5.04271454580061 5.34459487373626 5.34982762298967 4.14774567537812 5.84767314231856 4.66852174876893 5.97910458520798 6.05136382843001 5.48743615975289 5.3007362613416 6.7759785021533 5.46161828094448 5.07749712813998 5.19140015727761 5.77236138315363 4.27185683681653 6.11176046791536 7.27967611117064 6.11245324120191 5.31608016171933 3.56431211964338 5.04295082852692 6.44305024139785 5.38760642865613 6.25384053560708 4.35041938193346 6.41407803938752 6.47758290104494 6.03051757168065 6.3811581025713 5.01444958427922 6.11062753082572 5.03993598957759 6.95154352542715 6.46825179465235 6.12350305724491 5.43065127074431 5.22802521651212 6.12113992501482 6.07672360667905 6.41629292966652 5.98441645683169 8.27878205456573 7.41271770730971 6.22806122147356 5.50924021467653 6.21813715785894 6.10628254594458 7.23352618329597 7.04429749903191 5.45385791529283 6.20927302172592 6.11455747152657 6.19604375822954 6.25526579683777 6.27423391887052 5.56448011007358 5.91516758914852 7.18409917886502 5.54298704380552 6.28219312972551 6.32664776073281 6.54002200084775 7.29536669230441 6.29421527634404 6.2018987378801 6.92616492749718 6.01700367330385 6.86438633124044 6.23891244620753 5.79479748492906 6.23000872515269 7.17959154509175 5.88722259689681 6.08132919088229 5.28036140335132 5.84321393867113 5.92359470550081 5.43063550434057 6.44124922212225 5.79002136606438 6.95260543016348 7.58548722617393 5.8599583634913 5.44652113223103 5.24189829530725 5.2481929435573 6.27524794087648 6.45785081118571 5.60021344797041 6.10654511077497 6.11216983646588 6.39932671607714 6.86177401263514 5.80885112323623 5.6018434710787 5.26821385972505 4.20417787148903 4.96987280181096 4.09163056326308 4.74727693784335 6.72099782904486 5.22374919337619 5.88811981764584 5.4620947065964 4.80659812620985 5.43195495812655 6.27160670422765 4.4562401166416 5.57292714308313 6.10409200140216 4.85197973909678 6.22025501259108 6.03424746375879 6.34330593100344 6.52270881366998 5.65738564684898 7.88547573402085 7.17779318304642 5.3737188868322 8.00105242978327 3.88540911740735 7.16090342666166 7.58217866010603 4.40904415968778 5.9640412476101 3.43056747566856 5.40066639475239 6.19702183049879 5.964913334736 4.75297125116396 6.16046859924853 5.70059514718558 5.15148905742792 4.60499491105804 4.7432652710949 5.22746286799874 7.80588565439202 7.03214920989006 4.22398730986063 6.76695053197375 5.24562085849946 6.91084049931579 6.17891468820337 6.22671823063266 6.40431754080131 4.61244530882616 6.21964918451065 4.62493721271462 5.6154465826186 5.3042893951388 4.85356280383392 6.78399141460582 7.1272086364216 5.67928296288806 5.57873446388939 4.57988987130776 5.69169164596758 5.78104424961321 6.42124064716275 6.26497647261464 4.57795743919968 5.40295366125625 5.94146904480859 6.22022340747025 6.58454366324268 5.03742792024162 6.25185711749596 6.45262840148131 5.29224095646794 5.99159582542454 3.59736818850564 5.49316516071312 7.08937430573395 5.16663022182144 6.51344085281982 4.63030650633746 6.4538373628463 5.35547279079301 7.1477690500328 6.58814635114479 4.40711821045092 5.46652188828624 5.42591954767101 5.23199749300323 6.12276442345644 3.59353171185912 5.8448510555195 5.43432250724287 3.91060498180189 5.29832961420843 4.78384054042836 7.78809081583996 4.64073841745067 4.75059681080442 5.21324457502104 4.2662781924963 5.02646172485981 6.00354882116468 4.17640684273032 2.59979625578436 4.45313015179493 3.49341508298152 4.77491882331429 6.01266595477963 6.21665102455894 5.35346931884731 5.744705975658 5.7143130308863 5.375171395281 6.6255370745619 7.62785919696235 4.78988503097928 5.99772532399154 5.35372610728997 4.27913665874054 5.56468421455155 5.94748214092789 5.8183269307738 6.47545946178247 5.62737105114785 5.29793261183227 5.51763789134406 7.66824303425173 5.8918128799149 5.39051265088603 5.0315167191485 5.22422633458948 5.95413848251961 5.37325073172936 6.55103624550955 6.74888796903141 4.65877656571397 7.36363968804472 6.61597105376997 5.51920086319587 5.56175342674029 5.75641320202921 6.48267477142441 5.89433697754706 6.43496641348304 5.56297103537732 6.03707475208811 4.90045275256763 4.18209959902083 5.05310725620982 4.27862334158004 5.44621439727523 6.20713522583158 6.16613832174754 6.00380142859844 5.37416181624673 6.0728428189555 5.81282998246512 7.33268271123119 5.79445161144305 5.36285570289811 5.48279140716944 6.32474047040674 6.7149179365357 4.84338711233038 5.46852620719881 5.34942425826156 5.75740641519315 5.53327215809027 5.34376102861104 6.48531507224553 4.75428903529865 6.15958501869105 5.45355197319285 5.15292582995651 5.59019785626233 5.4219773383758 9.11606349215311 5.3523662180939 5.12006000694509 5.4739943028943 2.59979625578436 6.14063725125188 5.34566100711258 4.97152579489293 5.14806009476485 4.69836497402956 5.34606854389513 5.41829998478601 5.30581816093841 6.28358864730396 5.72974295959644 8.14465947208507 4.81396513311668 4.72610734570707 5.38939889226657 5.35697124318591 10.0495483919138 5.44407126554635 6.26312044082153 5.18912234357239 5.06028164379437 6.15899078511288 7.10068080140519 6.19433607335444
Manes.12G150600.v6.1 7.65527495804709 8.19731008536139 8.23100966104833 8.20003015308909 8.39540728752607 7.48691287980181 7.82137695585567 7.68705869898111 8.61366572006945 8.96606286472035 7.26554873906712 6.94569697673047 7.47545953514662 7.81395653256038 7.88392549194049 7.20006849221946 7.84941043373464 8.17024422996785 8.18122066126125 8.36923272000269 7.29943960735249 7.96915280368602 7.84581589493603 7.9782021998834 8.8179661074491 7.27165380142509 7.48681614202411 6.88544863481438 8.03482519817453 8.50445570788635 6.93004976693947 7.28178204856364 7.54643352765023 8.22384912987787 9.02898829498587 6.42967409681789 7.19574048013142 7.89264505177579 7.37662625653721 8.07847755663471 7.64398916347847 8.492435410761 8.31131117715783 9.13360170916421 8.84849492521107 7.22490756460528 7.39196846496195 7.48819931584288 7.62590619298374 9.02204789919576 6.63750976285568 7.68476632804447 7.70839909563483 7.27345492308875 9.23039637478067 6.50091440513258 7.73341665121399 7.82219704109801 8.57194717263875 8.77022093913099 7.40098193874624 7.23928924028978 7.42715578356393 7.5156854989389 8.37488437348572 7.03967696795544 7.79151862001633 7.94875899976727 8.74632723386549 9.01423064288917 7.11882145390127 8.56885659902496 7.54797487447067 7.97373720237915 8.39274955912426 6.45146301507657 7.5165000136179 7.51801415348707 8.00565089451988 8.97196314195796 6.95909176718851 7.82108230497003 7.17719937627075 7.6846131120526 8.70230910181087 7.40425882235652 7.71227304067811 7.78625700968768 7.62612819827367 7.78997399075266 6.37510379539879 7.95789595084296 7.25157065726141 8.14182794453125 8.17448736654925 8.19573249975777 7.2846281580473 7.59023135326593 8.20194222896075 7.93660596419206 9.1542288293776 7.53568639253172 7.9216021844725 8.43493180027961 8.53403498303689 9.30160360959115 7.67562963384698 7.53238327663348 7.80616824514561 8.50660433167852 8.90944687904166 7.18518300446651 7.22305567361347 7.70959161151276 8.36083189821647 8.52111314199166 6.9537566096007 7.98956419162579 8.16766978233719 9.49413738008335 8.55082236514873 7.18365518904181 7.23510587939344 7.27050050956663 8.4529165178725 9.06367260751211 7.16597718785683 6.87115297653532 8.10866971253911 9.12861380171326 8.79368695433928 6.70894291952388 7.54671639061061 7.36361030112706 8.4744759095037 9.05920713177492 7.09667643129831 7.92062825565989 7.765621270798 9.01114294253869 8.14009344953765 6.72116976352407 7.58399307144788 8.84836997638445 7.79964136010555 8.6618371771246 7.15193450807942 7.32839779310748 8.88134355088677 7.92247741709143 9.10121346962926 7.15013617850778 7.35482353237892 8.19404679962437 7.77302242803515 8.03825734286135 8.75144940971634 7.49096257573786 7.56804954212518 8.67324809372876 9.81188032373152 6.60493223310171 7.83825552764977 8.19530890306794 8.49335482166939 8.86108555888986 6.82999420745005 7.73300439595028 7.85111275551785 8.59122712806374 9.07458095304366 7.28531887716071 8.06776707769882 8.83132592233085 8.01318088749085 8.4418519213446 7.16402335144743 8.39922900333644 8.06744967804216 2.59979625578436 8.99195634777094 7.91907697382723 7.46024360188515 8.1449170261829 8.56740521121179 9.2083204728215 7.58554516084463 7.67396957350505 8.98813712730882 8.03864109225213 9.22053825231259 8.45577764050971 6.82376888002591 7.94775088005168 8.30766654836741 8.84407724031373 9.86338555348581 7.25707245792711 8.61352527972904 8.08381932576435 9.10128423827051 9.77983030372993 7.76714424380627 8.24320443438608 8.38269920883204 9.65794313757458 10.3894211200883 6.70189149500507 7.80638330290761 8.35455399632851 9.50266530881011 9.94664235839627 7.29833662696852 7.61809411897842 7.83672072755719 8.20096083438689 8.02036396054134 7.12042931689468 7.40767934516375 7.79244186365048 8.5198402833001 9.30416755194814 7.63195060541508 8.05391687801617 8.21271451190733 9.26599370226354 8.37114469874202 7.92369752253961 8.20625430639656 7.74500405404066 8.54153978232148 8.53506329973658 6.20417317099551 8.37107889750825 7.7024012600599 8.19067047979532 9.63856869483705 7.51995599563777 8.65869739511484 8.94553265980116 9.38251328665532 9.90464131270459 7.39047641562412 7.66546567550781 7.28283331844092 8.25836780409763 8.99085291579553 7.75533769017088 7.86832507030318 7.73069916583831 9.33762437639526 10.1076317670385 6.94985935095065 8.28899440845782 7.53939563157148 8.15854003384133 7.21298642078475 6.63667987769149 7.54375653984177 7.36467137887144 8.54383374672236 8.84868586150648 6.13585278263714 7.84751171609814 7.55415171615203 7.86054517178099 8.72567429206932 5.93241164420908 8.25717412603149 7.42575540085422 8.00389471087845 9.07137920339531 7.08735606433147 8.08995276250527 7.72028627049414 7.91493992321061 8.84963295451205 8.83596007752626 6.5827345032325 7.5395674035085 6.92051206928598 8.6617281022546 9.65562845566522 5.93669438063626 8.70191447314758 7.37926841094389 8.37922883808607 9.21726187200953 6.53088218030188 7.83736780731005 7.6865063760532 8.49756621960529 9.57083566289145 6.2598550824896 7.81284249044185 7.678003946652 9.43843233124162 9.23508534267862 6.93534253058604 8.16445739163587 7.4293841399512 8.51761575777366 9.63857082511489 5.85319826708837 8.34353032076397 7.52033974091719 8.39496243188339 9.54018540173845 7.18448398409707 7.70492815758351 7.84630721189179 8.54122943689949 8.62361627007887 6.36986755991974 8.42780092944346 7.83035576729175 8.36106500522711 9.39466069142219 6.86762287732551 8.38842931263046 8.25030625468876 9.24932694985459 9.67803420679594 6.5116393663795 7.85089127613294 7.97710311636243 8.17987880106155 7.99458219285 6.68237304066381 7.75934265547451 7.31814679018072 8.73519007773162 7.17295988287586 6.51875927603197 7.83290342038822 7.84850143768562 7.937122917701 9.44259815716613 6.94039928044793 6.95611441130764 7.35401625243782 8.26371284673076 9.22875767749262 7.90995754687464 8.82627865620272 7.96759393260897 9.4893042257952 9.519668294774 7.12787240158209 7.94821128194162 7.44760355836655 8.69177555258637 9.5334766591813 6.49491927713566 8.32412462482496 7.52517143240943 9.07760680559119 8.34297522407472 7.65312893019781 8.80390710140644 8.57156836527647 9.11681365388903 8.82036354223021 7.50218070518624 7.55527344775082 7.52784552959243 9.29473416415382 9.95831671747025 7.21617835179689 8.57380558054693 8.19216618621323 8.98559024178643 9.63304797268223 9.19633420011114 7.37887208907921 6.97990227786777 7.88651723000418 8.04191657657172 9.14866665413564 8.46846045703527 8.80183252701564 7.92385344899786 7.96840792503261 10.3261359752361 7.56778461578975 8.18883645979072 8.00803860555727 8.578680597613 9.33295251522038 6.92284177644664 8.56845655782553 8.35157771327792 8.34288081688473 8.57721877307385 5.79097477251065 8.3851162895884 7.99308231734972 8.6968740480342 9.17956012251388 7.87858164780323 7.58502149477636 8.33336764555329 9.3573940476731 10.2048884262903 7.712155706411 7.35973486997305 7.99940735035342 8.83312342284872 10.0980874093086 8.77431212135117 7.98502434627038 8.96800117243772 9.19884453647688 10.0955306532864 7.53744484484427 7.79353189103027 7.77333146521366 8.85492592808805 9.38480821446002 8.32076580988602 7.71686518002852 8.66625866344262 9.34269010221152 9.00048498112196 6.46438402075354 7.21945419684271 7.92698398037072 8.96172419099816 8.69454875600016 6.92843409269365 8.77857406175765 8.62883965618376 8.10549633948178 8.99912977666469 5.28302172754956 8.15629006019877 7.62849096145168 8.30301789871335 9.7205540863165 6.78252596529115 7.46751882967048 8.64076838602094 8.867783830936 9.39930280637309 5.63042791045804 8.24459037026988 6.71554080030266 8.79014895023021 8.62760071747484 5.68160910780968 8.85741941340918 9.08545170186818 9.15598610367423 9.50851580334855 8.51554669506884 8.9101560473339 8.53509343773723 7.74652627043515 9.1554955288174 6.63478238361276 9.16492686589401 8.40242914827163 8.93482313524145 9.46108426773625 6.18606779350723 8.39255230712211 7.43354587470542 9.0386488793968 8.59126948185829 7.55433546828336 7.49456020683969 8.08335434551289 7.86918766068759 8.94099679567129 10.1242534203695 7.01305137916979 7.73068892395094 7.95522567300136 8.21362196769491 10.1479372416208 6.73596618994181 7.74726295010216 7.36392035213972 8.69679381808788 8.81358855361208 6.15773411712441 7.27823117401745 7.39542771405501 8.32767503052281 7.73390468241447 8.51594156939383 8.20900234091682 8.4609467323489 8.23480584305264 8.27426343349069 7.40789273833037 7.5059471186292 8.73437478412344 8.44904480770165 9.56698693166463 7.28641138358852 7.62239420706239 7.20159540003524 8.61952763307115 9.30880487553592 7.48498920547704 7.633675874174 7.3710660896979 8.26528875262742 9.5049163036232 7.62787595924649 7.46111040505739 8.59017777324932 9.02710842341816 9.71506918523978 7.78785802018676 7.94280688637704 8.69619199910639 8.47639523324765 9.40876308843507 7.80101346706496 8.29061512873712 8.4410909576226 8.9923248633018 9.60129862455132 7.58963795801641 8.38213750910984 7.8384523923589 8.37547685606576 9.85500894807048 7.91874057984748 7.64368623836918 7.53106746432669 8.03300494019357 9.3152943079497 7.33761853166204 8.30391328012489 9.08416489400544 9.53304210497624 10.1267355539647 8.39147090573809 9.05402639155711 8.91025327312725 8.7610250177191 9.29142766902453 7.69274558165405 8.33357571305351 7.7497311986659 8.70662299476125 8.83038910310916 7.08054413064239 8.44782253438984 8.02218294213097 8.74737087459478 8.83166551570281 7.33686138978732 7.7012780833076 7.83239094328504 9.23708844281717 8.95884664051585 8.11232703371268 8.34334458550933 8.13241530996604 8.70527168811033 9.42548943631527 7.38971258076183 6.96395857432405 7.54391733820047 7.17497223515922 8.03671845886083 8.24048027601294 7.49333907049034 8.37893934267268 8.41917027883488 8.16223936642236 9.64933706492859 7.38007827578755 8.40665575669167 7.53807379506585 8.21537779821723 9.21055400495465 6.78989851455359 7.88748094287923 7.45247869941904 7.89919725364687 8.71403364478034 6.91353967456636 7.39110467756223 7.69742613027961 7.93720338958312 8.302578722016 6.96616924879306 7.39413333054214 7.29904443654682 8.35637251496215 9.04510464092671 6.7482606663434 7.84852966014303 8.0287595962247 8.68096620402887 6.79564439762292 7.62459717934976 8.17546738021802 7.95306947587628 7.9868172725969 8.5957661136807 6.83497233550524 7.12204943583209 7.7555016613446 7.77773613936718 9.15884807225281 7.87087955022715 7.54826429535858 7.50425910727033 7.81269131351309 8.86040513928529 8.14071283614649 8.09285508529461 7.65309290527074 8.24450693931276 9.22720062157316 8.38949701485789 8.5418979217977 7.60487166186634 8.62945108784309 9.73948710600328 7.87336026552296 7.78322309978428 7.59904322834867 8.38521437619307 8.66438641947019 7.10696890011699 8.32316312551605 7.45623927525505 8.57702759243374 8.55225497683787 8.54690619793894 7.99200607397655 7.69201300016807 8.65697325629394 9.1488544394455 6.943440763877 8.15259166482551 7.62513184146172 7.64443919245362 8.73181179394404 7.51874346446532 7.69660770889184 7.13772317715189 9.28880131352805 8.49514692644862 7.23948500943359 7.68668232261305 7.9322821941643 8.23201872865998 9.19715279700881 6.3852465838984 7.7088603174128 7.6667552310131 8.80814405495998 8.44246557042055 7.87520935037634 8.03861791265373 7.2262946231434 7.64736660785539 8.22665253804563 8.27767744152046 7.55018367369649 7.85253031847693 7.88613068098259 8.40335846620104 8.38063837997597 7.26425186996275 8.16207936922328 8.26392100485684 9.03928469301688 9.82436909436728 8.02736490960886 8.74822377358671 8.11588530340426 8.38434761210184 9.05705227881078 6.79744620341864 7.46894581851971 7.76255199110919 8.70565325121892 8.54905193077911 7.6792847685661 7.87915445783295 7.26324776789913 8.38619158367709 8.66335272066518 7.55810500242938 7.88279968612095 8.54612533362791 8.64606539895025 9.23166108629559 7.17499490039255 7.79476995182592 7.78990952062893 8.12120396054326 8.26727535007392 6.638552137082 7.80580040497227 8.16104828647015 9.5523410157834 9.39905061697049 8.22710469570641 7.72157867409104 8.42859578388346 8.92780409240236 9.89313598881634 7.96065117244628 8.09995445578758 8.41105486320183 8.27175675685808 7.95430143947551 6.89481970407455 8.51390924792538 8.21135262293949 8.26721701755965 8.61055072892652 7.32479666276831 8.77548674938802 7.32578904706377 8.80575236984957 8.56726439592619 7.04874442869314 8.18873269522292 7.71208620526302 8.86017895967315 8.74661306564355 7.26812859325431 7.99369238708088 7.88848235844221 8.55484941121059 8.65021473047823 7.54417218877061 7.93639882739777 7.45572885458913 8.59730682823548 8.67136489704051 6.38834597596753 8.30484620403817 7.7739418178802 9.08131655489441 8.60514358379237 6.48630999757182 7.25482296609662 7.66863463469661 9.79838955181735 9.20716713473346 7.29687087993576 7.39413591031282 7.85849952622689 7.80389205929409 8.80104591879791 8.04527158668552
Manes.12G150700.v6.1 2.59979625578436 2.59979625578436 2.59979625578436 3.85399867173188 3.77170475060078 2.59979625578436 3.38466486369882 2.59979625578436 5.60335429203349 3.263295019147 2.59979625578436 2.59979625578436 2.59979625578436 2.59979625578436 2.59979625578436 2.59979625578436 3.77339051050079 2.59979625578436 3.75141957250998 2.59979625578436 2.59979625578436 4.02159135329138 2.59979625578436 4.15941099403544 3.14413877371066 2.59979625578436 3.16295777007222 2.59979625578436 3.78836439742839 2.59979625578436 2.59979625578436 2.59979625578436 2.59979625578436 3.7670251772444 2.59979625578436 2.59979625578436 2.59979625578436 2.59979625578436 2.59979625578436 2.59979625578436 2.59979625578436 3.8377800524212 2.59979625578436 3.76574463858324 2.59979625578436 2.59979625578436 3.52617709414591 2.59979625578436 3.13370949737372 3.53623203608649 2.59979625578436 3.52278441691269 2.59979625578436 4.94920075014562 3.30273000440967 2.59979625578436 3.1130976494983 2.59979625578436 2.59979625578436 3.14040437654277 2.59979625578436 3.35463609942184 2.59979625578436 2.59979625578436 3.15500955286225 2.59979625578436 3.39839961501261 2.59979625578436 4.78575919725325 3.36088296270151 2.59979625578436 3.64489095823978 2.59979625578436 2.59979625578436 2.59979625578436 2.59979625578436 2.59979625578436 2.59979625578436 2.59979625578436 2.59979625578436 3.44184362766157 3.48717057272481 3.17512532819144 4.40276235525974 2.59979625578436 2.59979625578436 3.05429937403947 2.59979625578436 4.44494597918779 4.04522521922752 2.59979625578436 2.59979625578436 2.59979625578436 2.59979625578436 2.59979625578436 3.17011221737183 2.59979625578436 3.52803227847844 3.03047401906305 3.65427869000997 4.24516827213793 2.59979625578436 3.81724682798477 2.59979625578436 5.12862405186618 4.0149937546462 2.59979625578436 3.30468717862715 2.59979625578436 3.75626826634345 3.58288439614787 2.59979625578436 2.59979625578436 2.59979625578436 2.59979625578436 2.59979625578436 3.13082777262013 4.04053299012494 2.59979625578436 4.96095197141075 2.59979625578436 2.59979625578436 3.30107830576528 2.59979625578436 3.92799606076212 3.71922188825181 2.59979625578436 3.80456736897007 2.59979625578436 4.00429153483328 3.4373015361164 2.59979625578436 3.0212344291614 2.59979625578436 2.59979625578436 3.44340296313251 2.59979625578436 3.27858906737281 3.11715769885859 3.38823800246194 2.59979625578436 2.59979625578436 3.70877409765164 3.34739219599138 3.10567645987634 2.59979625578436 2.59979625578436 2.59979625578436 2.59979625578436 2.59979625578436 2.59979625578436 2.59979625578436 3.69025959574211 2.59979625578436 4.56175461082828 2.59979625578436 2.59979625578436 3.4487476336749 2.59979625578436 3.91970661364898 3.17503269450207 2.59979625578436 3.13501077494869 2.59979625578436 4.04855109287913 3.12023197235027 2.59979625578436 3.64350395697762 2.59979625578436 3.71917029318201 3.59045007342481 2.59979625578436 3.12628544447371 3.06384658117584 3.59998890923774 3.06457845309048 2.59979625578436 3.82765027157642 3.08843871467039 2.59979625578436 2.59979625578436 2.59979625578436 3.33758649024277 3.15566167985817 4.28539223986307 3.13068999412181 2.59979625578436 3.48846521147039 2.59979625578436 4.2016709860182 3.09391014913098 2.59979625578436 2.59979625578436 3.22221931818771 2.59979625578436 4.87045218272834 3.29033908088661 2.59979625578436 3.48383847847714 2.59979625578436 3.79180362126009 4.00736470007236 2.59979625578436 3.04772504160026 2.59979625578436 4.88042730277494 3.41151332783018 2.59979625578436 3.73630216568218 3.45073439548337 4.67375300693252 4.0888522953627 3.4134412798777 4.06252117187682 3.04879652493302 3.66362132460603 3.30524536803394 2.59979625578436 2.59979625578436 3.33238703215835 4.47187873262182 2.59979625578436 3.15782640238907 3.69061479667926 3.07224328759053 3.39145816204378 2.59979625578436 2.59979625578436 2.59979625578436 2.59979625578436 4.09375386409805 3.06852274975295 2.59979625578436 3.2879594338573 3.35832488643014 4.94035925670881 3.24513221549303 2.59979625578436 3.19240955863012 2.59979625578436 3.5030039551816 2.59979625578436 2.59979625578436 2.59979625578436 3.08827779899346 3.76566668263991 2.59979625578436 2.59979625578436 2.59979625578436 3.06159220116022 3.87897467098637 2.59979625578436 2.59979625578436 3.42568183089218 3.01582169102262 2.59979625578436 2.59979625578436 2.59979625578436 3.67282201828456 2.59979625578436 3.97949785204621 3.15498124947046 2.59979625578436 3.373346376899 2.59979625578436 3.11512830171232 2.59979625578436 2.59979625578436 4.35280963123044 3.26904104433001 4.3242469620019 3.09404548459673 2.59979625578436 3.33483351561316 3.06864531641847 2.59979625578436 2.59979625578436 2.59979625578436 2.59979625578436 4.21326796921333 3.30262129821875 4.69391393473382 4.51448410959426 3.96551696079146 4.40506099085091 2.59979625578436 5.23396000817153 4.3288561466814 3.30593419081973 3.26645129656096 2.59979625578436 4.30443335200009 3.94020538747076 2.59979625578436 4.12736425287806 3.35223927418133 2.59979625578436 3.77282643439476 2.59979625578436 4.30730283440983 3.50719198956029 3.86227236009567 3.27020841900006 3.45735620413597 4.74248915892723 2.59979625578436 4.37219797012337 2.59979625578436 2.59979625578436 4.31763172336849 3.42897032873693 5.82685914688912 3.96110499299225 2.59979625578436 4.51553293813836 3.38883758703688 4.96290732425558 3.92356263648021 3.86855734942752 3.71897980453619 3.43504416208772 5.1682127294892 3.58962556786357 3.11444189945037 4.15626632057888 2.59979625578436 4.44935965213155 3.94015693958375 2.59979625578436 3.94754652835282 2.59979625578436 5.54394137795867 2.59979625578436 2.59979625578436 3.80396933268646 3.36253590573726 4.43649994814711 3.3839879457408 2.59979625578436 3.44610527326197 3.14215221956444 2.59979625578436 3.87085040539755 3.33517525269574 3.17283095979864 2.59979625578436 4.6080964384032 3.26109012879803 2.59979625578436 4.20412999609643 2.59979625578436 4.25043657864429 3.55707684656612 2.59979625578436 3.73379632513718 2.59979625578436 5.51823138421788 3.3916204310571 2.59979625578436 4.11209091169056 3.17372833296139 6.2839598674837 4.61135382637273 2.59979625578436 3.45536050003636 3.42835385336262 4.53986091973617 3.31762165171637 3.15779812644779 2.59979625578436 3.03313128025029 4.60654291665989 3.3738486396907 4.17196970676318 2.59979625578436 2.59979625578436 2.59979625578436 5.5519841798848 3.44498313082173 3.09522200693535 4.91488999321837 2.99054227134901 3.30161108955818 2.59979625578436 2.59979625578436 3.88275623478968 3.44198007858204 4.82313902439302 4.04536837451267 2.59979625578436 3.98146792064773 2.59979625578436 3.45810852995427 2.59979625578436 2.59979625578436 2.59979625578436 3.51159020852859 3.4929316787057 3.77334939914147 3.72125575631646 2.59979625578436 3.67985052110231 4.54670517287729 4.66874499366527 3.16746079526105 3.98434059593289 3.22344610197473 4.77470445966657 4.01927911399507 2.59979625578436 3.90786300452943 3.07195668903267 4.99837692672151 4.83417084542351 2.59979625578436 3.88081791435872 2.59979625578436 6.15372427641866 3.13125931646859 3.25894527343764 4.39740861737753 3.13708430358419 4.89719802750272 3.66234613278062 3.04948717202689 4.19197700048562 3.20605869871251 3.05543704798616 2.59979625578436 2.59979625578436 3.61077221681272 3.58652185827062 4.47698167181995 3.80869573743323 2.59979625578436 4.24047488177313 3.43964218646116 4.76531038673658 2.59979625578436 3.26472095490408 4.19009516387434 4.64117402383638 4.30920160203554 4.3748792962885 2.59979625578436 3.60115846178119 2.59979625578436 3.91499129690811 2.59979625578436 3.0755768791799 3.97103375307105 3.07306420648377 5.85372075336821 3.24203518046687 2.59979625578436 4.23738456654152 3.85472706889637 4.20949564171791 3.40965391507048 2.59979625578436 3.52125331557304 2.59979625578436 3.77039983880998 2.59979625578436 3.25910669545783 3.19560163765469 3.31617825122147 4.0038787903597 4.38197936702529 2.59979625578436 2.59979625578436 4.04883247433714 2.59979625578436 5.45464347574298 3.15134302408755 3.09151528685361 4.14061795982354 2.59979625578436 3.90863771205019 2.59979625578436 3.1782393393218 4.48191085322906 2.59979625578436 5.56195305072034 3.57333416158868 2.59979625578436 2.59979625578436 3.0490669307664 3.8819948567444 3.48331719498716 2.59979625578436 3.58311592753866 2.59979625578436 4.34920609894046 3.53428471141661 2.59979625578436 4.01233539133735 2.59979625578436 4.14727546107094 4.39510104592259 2.59979625578436 2.59979625578436 2.59979625578436 3.96475469383661 3.63758619848977 2.59979625578436 3.44589270512451 2.59979625578436 3.30262648282872 3.48797309690425 3.32444621738729 3.49823486347591 3.6155055741188 4.15092641269802 3.66043172394382 2.59979625578436 4.03079440494347 3.09168813019347 4.54464228399026 4.44526771028706 2.59979625578436 3.77229110497218 2.59979625578436 5.18794801753468 3.37725547101701 3.38765383122753 4.10888980584432 3.34921949652031 4.57648214603337 3.76305104014096 2.59979625578436 3.70599166775626 2.59979625578436 4.09016514255001 3.88329761094553 2.59979625578436 3.85085213849157 2.59979625578436 4.14215953449024 3.92205209737917 2.59979625578436 3.80860520056819 3.12386348523869 5.02908474261107 3.47289612489842 3.41331573344294 4.09472957619589 2.59979625578436 4.88905528676444 2.59979625578436 2.59979625578436 3.831512005212 2.59979625578436 4.64741481408971 3.2328387430116 2.59979625578436 2.59979625578436 2.59979625578436 5.86672803921797 3.91310531054823 3.21960951687133 3.13403103541172 2.85685819631722 5.36226767540031 3.29663103898979 3.02196137564689 2.59979625578436 3.91659645168202 2.59979625578436 4.32596008537443 3.6604689730663 2.59979625578436 2.59979625578436 2.59979625578436 3.63802504669685 3.63668053393566 3.14894040553398 2.59979625578436 2.59979625578436 4.38275651510986 3.64876012622529 2.59979625578436 3.10783858502086 2.59979625578436 3.1066138352018 2.59979625578436 2.59979625578436 2.59979625578436 3.36854487766473 5.40873424720186 2.59979625578436 2.59979625578436 3.07652576753501 2.59979625578436 4.57945277512587 3.63334554052997 2.59979625578436 2.59979625578436 2.59979625578436 5.73575000896313 2.59979625578436 2.59979625578436 4.04785316127455 2.59979625578436 3.37588687910859 2.59979625578436 3.48471841849718 3.14773248614781 2.59979625578436 5.5518433173242 3.99925688339375 2.59979625578436 3.78646604316083 2.59979625578436 2.59979625578436 3.66867578689213 2.59979625578436 2.59979625578436 3.0640794104873 3.20178576582288 3.11863948399305 2.59979625578436 2.59979625578436 2.59979625578436 4.26901880011362 3.47486106856339 2.59979625578436 2.59979625578436 2.59979625578436 2.59979625578436 2.59979625578436 2.59979625578436 4.36577030852501 2.59979625578436 4.77026276951786 3.35469425889052 2.59979625578436 3.41035805204073 2.59979625578436 3.14201754722178 2.59979625578436 3.4568536655671 4.25857269511336 2.59979625578436 3.87077178890064 3.75491940229786 2.59979625578436 3.54690872487493 3.09747954102011 2.59979625578436 2.59979625578436 2.59979625578436 3.96459152210136 2.59979625578436 4.10300683505701 2.59979625578436 3.41695097319566 2.59979625578436 2.59979625578436 3.62643403330102 3.48793206455015 3.91433047546419 2.59979625578436 2.59979625578436 3.01607379670363 4.88266953146706 2.59979625578436 3.31627055002502 3.20273864989596 2.98900452407651 4.27553572170227 2.59979625578436 2.59979625578436 2.59979625578436 2.59979625578436 4.81884213680451 2.59979625578436 2.59979625578436 3.85621683125486 3.18171305316302 3.54935227703353 4.06795467165858 3.07631577613061 3.76859875860991 2.59979625578436 3.99133476254339 2.59979625578436 2.59979625578436 2.59979625578436 2.59979625578436 4.79587404593374 3.90856160667753 2.59979625578436 3.72521322644438 2.59979625578436 3.8335430440529 4.38693887252691 2.59979625578436 4.00791751354323 3.23023422384682 3.86268534291012 2.59979625578436 3.13790827944038 3.44060850168788 2.59979625578436 3.76185652348974 4.25153233362284 2.59979625578436 3.3044068221996 2.59979625578436 3.66266052365292 4.90737346267291 2.59979625578436 3.2235071789958 2.59979625578436 5.31733479512346 4.3805493214814 2.59979625578436 3.65393620300245 3.15933397875847 3.34205936974101 3.64146810251771 2.59979625578436 5.02816970590361 2.59979625578436 4.47686435721666 2.59979625578436 2.59979625578436 4.01444488429516 2.59979625578436 4.40682532679928 3.80587184726714 2.59979625578436 3.35830155079992 2.59979625578436 2.59979625578436 2.59979625578436 2.59979625578436 3.85361288664694 2.59979625578436 5.22191757587524 3.8655649995876 2.59979625578436 3.14365100473681 3.06320104111917 3.55423144868542 3.47646435890152 2.59979625578436 3.65759140826972 3.0292052725966 4.73430425828679 2.59979625578436 2.59979625578436 4.13537756036704 3.12984163088293 4.30655314815918 3.10496040724535 3.7560974502665
Manes.12G150800.v6.1 2.59979625578436 2.59979625578436 2.59979625578436 2.59979625578436 2.59979625578436 2.59979625578436 2.59979625578436 2.59979625578436 2.59979625578436 3.263295019147 3.23734708650533 3.04561120384308 2.59979625578436 2.59979625578436 2.59979625578436 2.59979625578436 2.59979625578436 2.59979625578436 2.59979625578436 5.5735522475816 2.59979625578436 2.59979625578436 2.59979625578436 2.59979625578436 3.67022745780567 2.59979625578436 2.59979625578436 2.59979625578436 2.59979625578436 4.0450493378758 2.59979625578436 2.59979625578436 2.59979625578436 2.59979625578436 3.534550744678 2.59979625578436 2.59979625578436 2.59979625578436 2.59979625578436 3.54404840770504 2.59979625578436 2.59979625578436 2.59979625578436 2.59979625578436 4.38944592065979 3.20086796870012 2.59979625578436 2.59979625578436 2.59979625578436 3.26766221655289 2.59979625578436 2.59979625578436 3.1269057721942 2.59979625578436 3.58452961246909 2.59979625578436 2.59979625578436 2.59979625578436 2.59979625578436 5.24224553392342 2.59979625578436 2.59979625578436 2.59979625578436 2.59979625578436 4.27131633138368 2.59979625578436 2.59979625578436 2.59979625578436 2.59979625578436 4.76416260190312 2.59979625578436 2.59979625578436 2.59979625578436 2.59979625578436 2.59979625578436 2.59979625578436 2.59979625578436 2.59979625578436 3.29249169049875 3.60487272425572 2.59979625578436 2.59979625578436 2.59979625578436 2.59979625578436 3.80444180087026 2.59979625578436 2.59979625578436 2.59979625578436 2.59979625578436 2.59979625578436 2.59979625578436 2.59979625578436 2.59979625578436 3.10301656909335 2.59979625578436 3.17011221737183 2.59979625578436 2.59979625578436 2.59979625578436 2.59979625578436 2.59979625578436 2.59979625578436 2.59979625578436 2.59979625578436 2.59979625578436 2.59979625578436 2.59979625578436 2.59979625578436 2.59979625578436 2.59979625578436 2.59979625578436 2.59979625578436 2.59979625578436 2.59979625578436 2.59979625578436 2.59979625578436 2.59979625578436 2.59979625578436 2.59979625578436 2.59979625578436 3.93861722671367 2.59979625578436 2.59979625578436 2.59979625578436 2.59979625578436 2.59979625578436 2.59979625578436 2.59979625578436 2.59979625578436 2.59979625578436 2.59979625578436 2.59979625578436 2.59979625578436 2.59979625578436 2.59979625578436 2.59979625578436 2.59979625578436 2.59979625578436 2.59979625578436 2.59979625578436 2.59979625578436 2.59979625578436 2.59979625578436 2.59979625578436 2.59979625578436 2.59979625578436 2.59979625578436 2.59979625578436 2.59979625578436 2.59979625578436 2.59979625578436 2.59979625578436 2.59979625578436 2.59979625578436 2.59979625578436 2.59979625578436 2.59979625578436 2.59979625578436 2.59979625578436 2.59979625578436 2.59979625578436 2.59979625578436 2.59979625578436 2.59979625578436 2.59979625578436 2.59979625578436 2.59979625578436 2.59979625578436 2.59979625578436 2.59979625578436 3.17915297907334 3.13618426178944 2.59979625578436 2.59979625578436 2.59979625578436 2.59979625578436 2.59979625578436 2.59979625578436 2.59979625578436 2.59979625578436 4.40420235071395 2.59979625578436 2.59979625578436 2.59979625578436 2.59979625578436 2.59979625578436 2.59979625578436 2.59979625578436 2.59979625578436 2.59979625578436 4.03009384476315 2.59979625578436 2.59979625578436 2.59979625578436 2.95967134658604 2.59979625578436 2.59979625578436 2.59979625578436 2.59979625578436 2.59979625578436 2.59979625578436 3.32419446547007 2.59979625578436 2.59979625578436 2.59979625578436 2.59979625578436 2.59979625578436 2.59979625578436 2.59979625578436 2.59979625578436 2.59979625578436 2.59979625578436 2.59979625578436 2.59979625578436 2.59979625578436 2.59979625578436 2.59979625578436 2.59979625578436 2.59979625578436 2.59979625578436 2.59979625578436 3.27218266265049 2.59979625578436 2.59979625578436 2.59979625578436 2.59979625578436 2.59979625578436 2.59979625578436 2.59979625578436 2.59979625578436 2.59979625578436 2.59979625578436 2.59979625578436 2.59979625578436 2.59979625578436 2.59979625578436 3.05800329061214 2.59979625578436 2.59979625578436 2.59979625578436 2.59979625578436 2.59979625578436 2.59979625578436 2.59979625578436 2.59979625578436 2.59979625578436 2.59979625578436 2.59979625578436 2.59979625578436 2.59979625578436 2.59979625578436 3.23218886600296 2.59979625578436 2.59979625578436 2.59979625578436 3.11671905717742 2.59979625578436 2.59979625578436 2.59979625578436 2.59979625578436 2.59979625578436 3.55007708352618 2.59979625578436 2.59979625578436 2.59979625578436 2.59979625578436 3.80440871900827 2.59979625578436 2.59979625578436 2.59979625578436 2.59979625578436 2.59979625578436 2.59979625578436 2.59979625578436 2.59979625578436 2.59979625578436 4.41478158454209 2.59979625578436 2.59979625578436 2.59979625578436 2.59979625578436 2.59979625578436 2.59979625578436 2.59979625578436 2.59979625578436 2.59979625578436 2.59979625578436 2.59979625578436 3.30593419081973 2.59979625578436 2.59979625578436 2.59979625578436 2.59979625578436 2.59979625578436 2.59979625578436 2.59979625578436 2.59979625578436 3.44035222820752 2.59979625578436 2.59979625578436 2.59979625578436 2.59979625578436 4.49085933145692 2.59979625578436 2.59979625578436 2.59979625578436 2.59979625578436 4.07042310793335 2.59979625578436 2.59979625578436 2.59979625578436 2.59979625578436 4.26211515479734 2.59979625578436 2.59979625578436 2.59979625578436 3.18526268121318 3.20827003153473 2.59979625578436 2.59979625578436 2.59979625578436 2.59979625578436 3.86220897474037 2.59979625578436 2.59979625578436 2.59979625578436 2.59979625578436 3.2878030887128 2.59979625578436 2.59979625578436 2.59979625578436 2.59979625578436 2.59979625578436 2.59979625578436 2.59979625578436 3.36253590573726 2.59979625578436 4.3519288951592 2.59979625578436 2.59979625578436 2.59979625578436 2.59979625578436 2.59979625578436 2.59979625578436 2.59979625578436 2.59979625578436 2.59979625578436 4.09628244914086 2.59979625578436 2.59979625578436 2.59979625578436 2.59979625578436 2.59979625578436 2.59979625578436 2.59979625578436 2.59979625578436 2.59979625578436 2.59979625578436 2.59979625578436 2.59979625578436 2.59979625578436 2.59979625578436 2.59979625578436 2.59979625578436 2.59979625578436 2.59979625578436 2.59979625578436 3.10996514328171 2.59979625578436 2.59979625578436 2.59979625578436 2.59979625578436 2.59979625578436 2.59979625578436 2.59979625578436 2.59979625578436 2.59979625578436 3.06480719808051 3.77912624534054 2.59979625578436 2.59979625578436 2.59979625578436 2.59979625578436 2.59979625578436 2.59979625578436 2.59979625578436 2.59979625578436 2.59979625578436 6.17900010506162 2.59979625578436 2.59979625578436 2.59979625578436 2.59979625578436 2.59979625578436 2.59979625578436 2.59979625578436 2.59979625578436 2.59979625578436 4.2192194720209 2.59979625578436 2.59979625578436 2.59979625578436 2.59979625578436 2.59979625578436 2.59979625578436 2.59979625578436 2.59979625578436 2.59979625578436 2.59979625578436 2.59979625578436 2.59979625578436 2.59979625578436 2.59979625578436 3.75882958048046 2.59979625578436 2.59979625578436 2.59979625578436 2.59979625578436 4.57883113128079 2.59979625578436 2.59979625578436 2.59979625578436 2.59979625578436 5.13570051480742 2.59979625578436 2.59979625578436 2.59979625578436 2.59979625578436 3.77590844923635 2.59979625578436 2.59979625578436 2.59979625578436 2.59979625578436 5.49651459825477 2.59979625578436 2.59979625578436 2.59979625578436 2.59979625578436 2.59979625578436 2.59979625578436 2.59979625578436 2.59979625578436 2.59979625578436 3.19302232415317 2.59979625578436 2.59979625578436 2.59979625578436 3.20412094079488 2.59979625578436 2.59979625578436 2.59979625578436 2.59979625578436 2.59979625578436 3.60331710313577 2.59979625578436 2.59979625578436 2.59979625578436 2.59979625578436 5.32065240555507 2.59979625578436 2.59979625578436 2.59979625578436 2.59979625578436 4.33296021905051 2.59979625578436 2.59979625578436 2.59979625578436 2.59979625578436 4.1041805873074 2.59979625578436 2.59979625578436 2.59979625578436 2.59979625578436 2.59979625578436 3.54399020599517 2.59979625578436 2.59979625578436 2.59979625578436 2.59979625578436 2.59979625578436 2.59979625578436 2.59979625578436 2.59979625578436 2.59979625578436 3.57333416158868 2.59979625578436 2.59979625578436 2.59979625578436 2.59979625578436 2.59979625578436 2.59979625578436 2.59979625578436 2.59979625578436 2.59979625578436 2.59979625578436 2.59979625578436 2.59979625578436 2.59979625578436 2.59979625578436 2.59979625578436 2.59979625578436 2.59979625578436 2.59979625578436 2.59979625578436 3.12701290025836 2.59979625578436 2.59979625578436 2.59979625578436 2.59979625578436 2.59979625578436 2.59979625578436 2.59979625578436 2.59979625578436 2.59979625578436 2.59979625578436 2.59979625578436 2.59979625578436 2.59979625578436 2.59979625578436 4.04605795159376 2.59979625578436 2.59979625578436 2.59979625578436 2.59979625578436 3.54647323264689 2.59979625578436 2.59979625578436 2.59979625578436 2.59979625578436 2.59979625578436 2.59979625578436 2.59979625578436 2.59979625578436 2.59979625578436 2.59979625578436 2.59979625578436 2.59979625578436 2.59979625578436 2.59979625578436 2.59979625578436 2.59979625578436 2.59979625578436 2.59979625578436 2.59979625578436 4.01271743828352 2.59979625578436 2.59979625578436 2.59979625578436 2.59979625578436 4.36507479805421 2.59979625578436 2.59979625578436 2.59979625578436 2.59979625578436 2.59979625578436 3.11591032459858 2.59979625578436 2.59979625578436 2.59979625578436 3.27322924455616 2.59979625578436 2.59979625578436 2.59979625578436 2.59979625578436 4.29456170525929 2.59979625578436 2.59979625578436 2.59979625578436 2.59979625578436 3.20566299976803 3.6604689730663 2.59979625578436 2.59979625578436 2.59979625578436 2.59979625578436 4.69829263691575 3.14894040553398 2.59979625578436 2.59979625578436 2.59979625578436 3.21419104749459 2.59979625578436 2.59979625578436 2.59979625578436 2.59979625578436 4.42980311231387 2.59979625578436 3.60091484347649 2.59979625578436 2.59979625578436 2.59979625578436 3.22155548070353 2.59979625578436 2.59979625578436 2.59979625578436 2.59979625578436 2.59979625578436 2.59979625578436 2.59979625578436 2.59979625578436 2.59979625578436 2.59979625578436 2.59979625578436 3.21175968271509 2.59979625578436 3.93970521812855 2.59979625578436 2.59979625578436 2.59979625578436 2.59979625578436 2.59979625578436 3.6888404671252 2.59979625578436 2.59979625578436 2.59979625578436 4.81943492388909 2.59979625578436 2.59979625578436 2.59979625578436 2.59979625578436 3.48916035503885 3.40464306295055 2.59979625578436 2.59979625578436 2.59979625578436 2.59979625578436 2.59979625578436 2.59979625578436 2.59979625578436 2.59979625578436 2.59979625578436 2.59979625578436 2.59979625578436 3.13092838849174 2.59979625578436 4.14463722775502 2.59979625578436 2.59979625578436 4.40711821045092 2.59979625578436 2.59979625578436 2.59979625578436 2.59979625578436 2.59979625578436 2.59979625578436 4.93520929937797 2.59979625578436 2.59979625578436 3.09747954102011 2.59979625578436 4.3449948183877 3.24766064870577 2.59979625578436 2.59979625578436 2.59979625578436 3.25006177786541 2.59979625578436 2.59979625578436 2.59979625578436 2.59979625578436 3.62019525175736 2.59979625578436 2.59979625578436 2.59979625578436 2.59979625578436 2.59979625578436 3.09477353892355 3.10899527952792 2.59979625578436 3.37134793688836 2.59979625578436 4.1384687503749 3.18764437601324 2.59979625578436 3.62252958116509 2.59979625578436 4.96031784205234 2.59979625578436 2.59979625578436 3.01265836496538 2.59979625578436 5.36283562179524 2.59979625578436 2.59979625578436 2.59979625578436 2.59979625578436 2.59979625578436 2.59979625578436 2.59979625578436 2.59979625578436 2.59979625578436 2.59979625578436 2.59979625578436 2.59979625578436 3.14301693326046 3.73144554285709 5.13187547138053 2.59979625578436 2.59979625578436 2.59979625578436 3.12901589028519 3.50713024684174 3.52149089330638 2.59979625578436 2.59979625578436 2.59979625578436 3.53809143152737 2.59979625578436 2.59979625578436 2.59979625578436 2.59979625578436 3.23503948447659 2.59979625578436 2.59979625578436 2.59979625578436 2.59979625578436 3.57146495650175 2.59979625578436 2.59979625578436 2.59979625578436 2.59979625578436 4.38737303727359 2.59979625578436 2.59979625578436 2.59979625578436 2.59979625578436 2.59979625578436 3.16483281905453 2.59979625578436 2.59979625578436 2.59979625578436 2.59979625578436 2.59979625578436 2.59979625578436 2.59979625578436 2.59979625578436 3.82596030969513 3.46923753091554 2.59979625578436 2.59979625578436 2.59979625578436 4.86280323238381 2.59979625578436 2.59979625578436 2.59979625578436 2.59979625578436 4.45902851142036 2.59979625578436 2.59979625578436 2.59979625578436 2.59979625578436 4.09159197971054 2.59979625578436 2.59979625578436 3.12984163088293 2.59979625578436 2.59979625578436 2.59979625578436
Manes.12G150900.v6.1 4.87763157489257 5.05501740459808 4.75997461359856 5.63194645214752 5.88710856452259 4.99573016164413 5.50246214954756 5.17207597153673 6.65353087706309 5.93334235467908 5.18515601484175 5.90545277177278 5.01510144220092 6.23950598572231 6.39967147128134 5.00579116622254 5.96316006610839 3.80123086013542 6.60380724376081 6.7500402342772 4.77934231553453 5.67123830634534 5.06616708617939 5.85152177370191 6.2193167951178 4.82224499232333 6.1403535316355 5.6049489319679 5.78086160083671 6.21764885240884 4.85682202744002 5.23726134154243 4.77121417211597 6.02174713976326 6.29300542821769 4.58275702264039 5.43657468675592 5.33120940369676 5.53011510601817 5.5890373521354 4.83701052737507 5.91033776524296 5.28063531909042 6.40657456710282 6.2113038972867 4.80153556614539 5.02456220397764 4.71199234508503 5.99122782081368 6.03973080875078 4.91463031372971 5.73188968806446 4.66712148632833 5.84900270669596 6.72405739554467 4.98709378531464 5.55508020594907 5.17183479680682 5.9085187845258 6.54760480928175 5.99814053401937 5.65657426638338 5.78885480880909 2.59979625578436 6.46039282853783 4.50127078378882 5.20359238588192 4.82973749913349 5.46188905029299 5.70020837194271 4.63026672461889 4.97476948968509 5.65883296692637 6.4348456154551 4.96354976747314 4.53439994614756 5.38992827026078 5.27019330871323 5.6395176493305 6.50132888409177 5.1505581974321 5.16797937685703 4.66257492502989 6.67956806897453 6.66276542204188 4.68656184688355 5.4406112689352 5.44930486038542 5.9188515576959 5.76613375221839 5.78799138104861 5.82478088181816 4.91681759087988 5.48643651000624 2.59979625578436 6.64459843509666 5.0401613002483 5.51102472682006 4.37075291732259 5.34188219104967 6.39114246728053 5.0138747737394 5.05086409778679 4.89273128249406 2.59979625578436 6.28488678635054 4.36776092414398 5.17806680210046 4.99323443083323 6.3779544888216 5.64827986020394 4.44147761957035 5.1245045648892 5.10247440094135 2.59979625578436 6.26205431486038 5.02648293336829 5.57978025839429 5.06614806841381 5.14263339038845 5.83362482158797 5.1308395239794 5.80792547696356 5.90676085636435 5.99789075361257 5.29734256288408 5.622130621088 5.87096688016798 5.59481164135613 5.84911068947353 5.48929618223263 4.85910388137775 5.48038243385065 6.10056616406412 4.96164833030015 6.66286028696829 5.51887252879049 5.00758726283558 4.89733830234908 6.13062307625441 6.03907190410783 4.7006354487494 5.39127447884969 4.10439223831078 5.88119973037992 6.01833499432807 5.31263408547549 5.14916943025804 5.03097787084756 4.9128248976036 6.26275673658082 4.25343892241773 5.76280609649189 4.62284509329445 6.35648412534259 6.26969927781312 4.14959984514453 4.95042025022889 4.81080710292079 5.62781093613459 6.4248573637617 4.94983273397047 4.7434351139361 5.26607555431289 6.37277554892343 6.29724616075889 4.69442388930341 5.49527510907177 2.59979625578436 6.30699805144719 6.13045693755617 5.19173719224905 6.01382349564959 4.83542273193609 5.42994728005004 6.1679729153799 5.40126745282272 5.65096250942347 5.06583120487056 2.59979625578436 6.2168515347896 4.64588284659452 5.86993199688675 5.46240183154873 6.23707603008706 6.0523048587699 4.80563721166575 5.9535775511322 5.43207906847106 6.07224755184955 7.08065192265449 4.35266630450862 5.50944748830977 5.51406904816545 4.84108854297737 5.85632696628517 5.9982954388336 5.48051698083338 5.54101406380609 5.71577557230249 6.45302998365931 5.88519686904016 5.07929428210887 5.00850203123072 5.51891960605537 6.51497657838616 6.17057412973115 5.37953717795883 5.40187414829544 4.90154059808998 5.88754492084361 5.76938566144533 4.73225623988062 5.23282116933616 5.56854382497297 5.36747134221737 5.70261425563187 5.38518185231202 5.75804160776532 5.17497933164195 5.27832025761388 5.93383635739988 5.50112758160475 5.41811524616453 5.90809757269919 5.06548790234014 2.59979625578436 4.6996641414451 5.87583798697903 5.28028346247736 5.75647140180357 6.16282187194428 5.84442541955121 4.53543059756484 5.74003965497014 6.35257457878436 5.68629362150966 4.11932663603879 5.44077158826055 4.84249256347206 4.93349314334991 5.10159211635624 4.42307980795103 4.9465422138203 4.93392705640277 5.63905009747482 5.80302984222814 4.70962313407106 4.48860979444275 5.2019996039162 5.35386103011051 5.06672917528785 4.40439374567307 4.72148762280644 5.18969553814515 4.85532070108324 2.59979625578436 4.81583341334164 4.91732650646516 5.37945619535374 5.59813749916047 6.02642093224428 4.01240373405117 4.74514318012482 5.61887879878129 5.41037511189612 5.14538887901114 4.24231585157393 5.07797981273831 4.44098655351472 5.82657192377324 5.31985010428343 3.99895293395144 4.87594942805431 5.30798090740035 5.17312757366845 5.42078847977648 2.59979625578436 6.11149711410758 5.1831217169733 5.17191246009558 6.12477034125626 6.1961446395798 6.40634377953886 4.83300286177587 5.23688934417703 6.47301184174749 5.95268443142378 5.02121602474327 5.70781667033407 5.27639671013351 5.95818172279985 5.55263902210426 5.70873804223353 5.44584809500747 4.93552091784888 5.40064079846631 6.04207541681941 4.18763574682705 5.44415689201416 4.51796330930044 5.69507368962992 5.82758637155272 4.99671329613338 5.46831047219981 4.94185724192995 5.24478182794772 5.06961201338181 4.37258234708417 5.48123945103176 4.82379548219333 6.55940026768002 5.74667252500081 5.29981467748744 5.21250735221494 5.42185669638169 5.69766208117952 5.60221452529057 5.61060199734506 5.84555206568292 4.66085053026112 6.15504042860547 5.754196752078 5.5116562437939 5.24752263849576 5.7238810369339 5.94069689414396 5.80015453664978 3.90959303116827 5.23595143887347 5.24501503428351 6.01193467103863 6.28297791613009 5.02571118957215 5.34415967207797 5.49594015077514 5.72884575980585 6.05833128557388 4.60115349631999 5.58037488053327 4.94819260264945 6.47175993118427 5.45622427301135 4.55035571477861 5.01367982512967 4.90867432952841 6.02666151143095 5.28723877350745 4.71911802987565 5.65385169246746 4.8468384723005 5.73944870645771 5.89460423375398 5.53002255202546 5.5490237479979 4.6586330315058 6.26076674539173 5.83394420075157 4.74583696615558 5.03948265829713 4.77102660503286 5.91882760923116 5.36388331316983 4.38930520854332 5.58884094550161 5.21589579633343 5.6765616124242 5.67913342740748 5.08740459183289 5.13693329597199 4.91614637432934 6.20727749828569 6.31433951201039 6.77129355143025 5.3978050064467 4.6574836981894 5.099873897661 6.13017250172649 5.93772395749639 4.92634611580071 5.25946425962596 5.2479988609344 5.35670591588829 5.85051737807236 4.59517568161447 4.65338758964895 4.61076819736231 6.35053761057595 5.38061496569882 4.83553591869062 5.23699398143112 5.53260901940399 5.50993970976745 5.21305027915354 5.8824681371373 5.51904414819448 5.68534198074228 5.53950082171627 5.80629943536781 3.72125575631646 5.15191853607092 4.39617993931855 6.27003251821388 5.25605510191197 5.3467055564971 5.17257122170844 5.08982709406433 6.67006654328438 6.03567886553176 3.78969911539177 4.9513991278885 4.6479395307529 5.59997003430286 5.71979585274095 4.71004082478178 5.22416026594534 5.06714015159537 6.58052456485322 5.02811014039547 4.91752154773495 4.77709451585057 5.41731759124868 5.92314871825294 5.44671329945365 6.16148792761717 5.61254351042457 5.56056211144678 5.48665722693972 6.10975681222873 5.03062597822267 5.4280028923171 5.21237722917394 5.85840226126403 5.82244387139085 5.62529223235849 5.05792309694153 5.68812542607779 6.30700264857428 6.25580370415085 5.87482609510237 5.78480450353924 5.08424729875048 6.05067708473769 5.03711955794128 4.97738423128662 5.76847136698016 4.93735216072403 6.37357498034079 7.30851800675448 5.77337074804093 5.62675071176059 4.43386630929542 6.23562039260586 5.60341002424016 4.88298094356301 5.62294666313479 5.45423098837718 6.21628165770169 6.1780166095135 5.77437088189678 5.58574887246106 4.98115682154745 5.60814973979225 5.92561923746755 5.23090114676624 4.72604651567868 5.14973379234217 6.10916855556975 5.17048115059224 6.20021936295131 4.6080507366938 5.47685149650054 5.20555912692407 5.7303344155231 6.08927059407812 5.19854084619203 5.20324204622069 5.58231383961614 5.72715359003046 5.09085941873043 4.88995037311386 5.41645008583681 4.998504440563 6.83416735090735 6.74282369158477 5.73562384123303 2.59979625578436 4.70741903418475 6.21430738647657 5.61177069794862 4.34536660017647 5.22826634193768 5.20531114994494 6.20293189556875 6.54491150617233 4.22952240881057 5.26404171552699 4.88411397371592 5.51837195994031 6.01954396940469 5.88378943127714 5.68237804044092 5.37457433878261 4.90136801628777 5.88215308190388 4.89067621194766 5.61230218978092 4.85909121511721 5.60847950525475 6.42608825266556 4.67364682292146 5.2426238175524 4.85065843181288 6.03401742522054 4.54867696143956 5.09921640046376 5.64986269354501 5.17024486579658 6.72725764720439 6.13404723911962 5.40669714305812 5.0445097128433 5.35034983264363 6.22834700861424 5.14705033585366 5.21249757243658 5.45807422518026 4.78227312898543 6.84622509299711 6.53658915972843 4.70850937203904 5.02282265868811 4.52253418722462 6.10848736061174 6.06398600130587 4.83467908946884 5.27295201221453 4.54117446000424 5.6909366396572 6.22794683035879 5.10216597450871 5.19703469918055 5.14350553847425 6.19211980546652 6.18676390088507 4.67402079306695 5.21785740420712 4.74421443864488 5.1922750146775 5.23534684137398 4.90179699403899 5.10969256906114 5.51803815074935 6.46021768370671 7.97471887408311 4.52842594753714 5.62293631897067 5.55026245828189 6.39917138292355 6.13150934615661 4.91761056745739 4.83242679620965 5.00044306041836 6.43948735202425 6.73100226760682 6.04301817183554 4.12808416109519 4.99275009260951 5.5669651670473 6.1104589360739 6.34102563930057 4.95855143215157 5.43846308275631 4.75392326577783 6.15826146018128 5.42161888146415 4.74154500637333 5.40712385032762 5.3956279899116 5.87634724405749 5.52117613272394 4.57559881655126 5.07996564732572 5.32686071512854 6.27440706205757 5.14474763992731 4.51773985457628 5.54789846464464 4.89162727704218 5.75794563619985 6.4102438862452 5.31422820833235 5.46008622760223 5.09072899566861 6.10586663709534 6.13005994407062 5.30849407400592 5.14424917250544 5.11266922730187 6.23249514228486 4.93567808618181 5.59835098202231 5.20346112206938 5.10029120978452 6.09148031743497 6.05146779072296 5.00718682030978 5.72862439656213 5.17929320739699 6.75250979323616 6.56945555616011 4.41006310523064 5.21577145139895 5.35443632243376 5.72388555288239 5.95487079909605 4.65794199557539 5.45667075841334 5.2871058325741 6.28627593316647 6.94922410982094 4.06176689938314 4.92368109265206 5.58907468984216 5.02306395605383 5.87371087245434 6.10985665928661 5.21631662540804 5.09461985079993 5.9425385539594 6.20533532725241 3.95201576043433 4.5483017892043 4.90743344855262 5.71990861591283 5.04819326924999 5.28639394104564 4.66738241485045 5.77481682090605 4.76748184883949 5.3926100257958 5.47056509753634 5.41068576254048 5.27417627877414 5.27687311386377 6.05503086254596 4.98320314883273 5.59057672740105 4.97049062177622 6.10409538125562 6.16290697612051 4.94589248965486 5.53552551161514 4.1958937901565 5.49644553311944 5.82185179498485 5.84356494901418 2.59979625578436 5.12378955456286 6.51980616804266 6.34368562407761 5.2522430857396 4.20006188451688 5.4675373084562 5.50348016613145 6.17816725006137 6.0517120373566 5.24259245417293 4.91870759353333 4.97136114283426 6.37754511657159 5.6772554928177 5.27529417290713 5.77488643474937 4.49601149518131 6.2512153040965 5.77114868841062 4.42722006650871 5.36522587011199 4.62220841965315 5.87488984003033 5.4518166567678 5.16149895378418 5.23872947033017 4.53172016949259 6.36028383739468 2.59979625578436 5.28272592333165 6.23808933028928 4.52575542810401 5.50035941480492 5.40632615903321 4.36255775005225 4.59596409757218 4.4422187795895 5.33115353776393 6.05006074363131 5.2176351705397 5.74453788890832 5.25599782404318 6.29412529367532 5.85671243992996 5.73443180810206 5.52097376131298 5.91777091672174 5.54266812415693 5.54686716648942 4.08532605132558 4.94694854862914 4.18997441648854 5.62166567555419 6.36013262653297 4.42076172443879 5.62511908783666 5.15009195643762 5.58474597600017 6.18053563535871 5.61138074708617 4.59295172054696 4.35664308291446 5.86402989301862 6.17664690703412 4.57326932612123 5.07681381316447 5.64627713789513 5.7072234840471 5.50125917060414 4.13476385007122 5.22641799863132 4.60847679098817 5.77439471493721 4.26206279944081 5.46985211845113 5.15663524193033 2.59979625578436 5.40194306821536 5.96983661732893 5.17253293959771 5.8404608330892 5.05332883245093 5.81242458058964 6.23237319031549 4.47849225802946 5.14960705637564 5.54422466910873 6.55879020546044 6.49494497782133 4.64110352976492 5.44803560683099 5.12413069691545 6.28158137235493 6.58370374799262 4.99343479533462 5.29633239663221 5.38764193696577 5.90194804629633 6.1936413730384 5.46428979665428
Manes.12G151000.v6.1 4.7344971533238 4.42826423694023 5.17564158083075 4.55895908692314 6.57025159614294 5.80903794220879 3.69688139237258 5.29482161050542 3.84534285565884 3.53020872524022 5.62294502935756 6.28856641035402 4.97803241015471 4.39437282406774 4.34706556850732 5.77263119232012 3.97442481880855 4.25595750004627 4.06282315022221 3.52689480351742 5.6845724973733 7.32109045265198 4.98993362022185 4.47047438143267 4.08246307177155 5.33348373374121 4.13004080913633 4.5693138666356 3.78836439742839 3.12942703094249 5.43749628097389 7.14049082702864 4.59805523480591 4.78383563557081 3.534550744678 5.54470933747294 4.44223737455536 3.80327872727126 5.61284993051984 6.91109563951604 5.62145896860308 5.37448297464881 5.52984966370136 4.20918139565387 3.77305240836093 5.84269895085106 4.4352073697887 5.57880158801332 3.6503607964152 3.26766221655289 5.12720717931583 5.78386841688612 5.18915410009932 5.14610500377893 3.58452961246909 6.12300114893836 4.40953026176146 5.20356673048493 4.60332126411731 3.66311783781629 3.52062149520576 5.41516218472368 4.73398151615937 5.50880681331723 3.69089779392592 3.98944661928918 4.22783267513302 4.29033290707597 5.09761026627016 3.88995473718565 4.75834659206752 5.10063142925215 3.35537191096595 4.68113159220027 4.35439551718836 5.24133833711577 6.67522615986931 4.52285898638805 4.54675682381309 3.71815578759165 4.3096638976182 7.23196451208244 3.40821820302597 4.14915848480723 3.80444180087026 4.54125846216162 4.76286658910419 3.86706970484492 5.09818483064555 3.21031646516765 5.53502787833006 4.57777599959854 4.22071148948771 5.21773884211401 5.6713578930303 4.75928685173913 7.03403937365979 6.26862687148007 4.48937483990306 5.68563922863132 2.59979625578436 4.39496884390249 4.14381969085603 5.22318345745698 6.74716729012774 4.48029013226835 3.80812478579428 7.08063713331386 3.9381579419355 3.6394512499023 3.58288439614787 4.79400773017275 7.79902255164722 4.91131251434379 2.59979625578436 5.35993996502078 6.57943786610803 5.10424915906191 3.85500889088999 2.59979625578436 3.43756941520291 5.61559253716175 4.61481052410876 5.04657409249893 4.9163177277302 3.52116708325194 5.22849266458257 5.37400935135346 6.32761682015653 4.97124691050875 3.19609879642221 3.42111300273466 5.06293441470953 4.08778891120065 2.59979625578436 5.28176390576611 4.96284219133442 5.7312631430531 5.24588669440295 4.78092750047691 5.65376059320969 3.73438314933657 6.03301962500673 3.99267278212412 5.42271335082255 3.68557250994933 4.30603269337491 8.61028160428917 3.97269990071423 6.11378370169449 3.18241641221583 4.33364362287116 5.57490759705624 4.25095135806235 4.56175461082828 7.36224223865939 4.14959984514453 8.03368310455492 4.73722525020354 5.20009458100665 3.17503269450207 4.27464756744139 7.83292179046857 3.64610360094838 3.83796591237887 3.33191960041971 4.03481240626194 5.55857149518346 6.05100434830062 4.83188068850985 3.97573545515495 4.74747053633071 5.00931976847297 4.57708880721616 5.32234907553033 7.66509519011981 3.83205261801493 6.0774550786218 4.33110671989812 2.59979625578436 3.50239511963957 5.75503036056029 7.46466664802748 6.09871570428846 5.41429309127736 6.31721069514814 5.99938434730887 7.12360404463213 4.85603942755248 6.31297583111838 3.29524616250881 4.72543173203259 4.42033667557057 4.98129189971951 5.76267269468962 3.65446411146874 3.77457475802958 4.60241024315178 4.35813568019582 5.61452428013382 3.96426791580462 3.32419446547007 4.04826925530246 5.65168516081266 7.18270275380831 4.40806397521063 3.26541768118622 5.24944308792999 6.53791384236363 5.10398020730708 4.54001079764501 3.73044051282305 4.78773608426425 7.13008937750562 5.51255645030303 5.48545958339299 5.72322321801047 4.14428010699811 7.51266607415627 6.29885806654703 3.5131653356028 3.07737644082094 5.84296533870463 5.71723601810494 5.27514574498046 4.13027688582366 6.12128149900874 3.35455894485225 6.22104387466086 4.5704620566964 3.34176463353204 8.57957316824937 4.99746524342464 4.53543059756484 5.80867124588625 4.89944795279615 3.24513221549303 5.77132158873743 4.37322352911445 4.25748311823964 4.33024326118047 3.74827886475334 4.79096372284353 5.51796036710741 4.27393989488006 5.68732928270855 3.95859603214403 5.70717449882425 7.88789988133553 3.94215684645273 6.64267202142078 3.48725331849201 3.96919338609777 4.30700673531511 3.81587816960133 6.98503594449983 7.21298642078475 5.35097259572573 4.77939764540552 4.32894217317334 3.84261796704847 5.29884517414787 5.6795196178193 4.71096735848216 4.30012653724948 5.26793677545413 5.34498375027355 4.46736409316153 4.13903332660822 5.28807722976844 5.953340645672 3.29543486065326 5.6980650756468 4.87594942805431 4.02970866209538 5.35043927011571 3.69189906155576 6.23259248789457 5.80047894455779 7.15137116252148 5.01174413806881 4.21556192289263 3.83796871461078 4.47034325919424 5.69084379258812 4.98557095180616 3.48177099774535 3.76848607591819 4.48093156233718 7.13943165958984 4.25260010426066 4.25228705448921 3.16332247699915 5.58631627317585 4.77335547679316 4.55403801168142 2.59979625578436 3.08962850859985 5.67138874640594 4.36484984467636 4.78220717708403 3.5062742012031 2.59979625578436 5.85319826708837 4.04362598355541 4.94185724192995 5.02585285471815 3.85705474077245 4.98613356101715 4.6790682773392 4.70903145968992 4.45922204885217 3.69965353536261 3.89491900261085 4.59668043238407 4.23645754188111 4.27292191287345 2.59979625578436 4.24261447689179 4.86172729125273 4.52772928243682 4.57522959498697 4.07632567243283 4.76246584854019 4.63008169915425 5.17357442848242 3.57079195732032 4.86428708258485 4.96701863914525 4.57602739872608 4.8744098313899 3.36930499807517 2.59979625578436 4.25429971315118 6.73302404635638 4.90568086139836 3.82267206026043 3.81847511642453 5.45049654293907 7.15792461426668 4.98967750753824 2.59979625578436 4.6359242616409 3.84804290290565 4.92082762114327 4.95153015915469 3.68918697738608 3.06942971940629 5.17318864288045 4.50038528162081 6.38202479558908 3.69767045161778 3.3860634446461 4.03795126405488 4.67039841002996 4.2071634246216 2.59979625578436 5.12038184465915 4.93410677932444 7.00604950212548 3.58139977578277 7.66923354204991 5.62619924590761 4.7345624569665 6.21316069782897 6.52152287729766 5.31522146534606 3.91102118239626 5.23953849270888 5.38689483474534 4.74034255107192 4.38373231035097 3.54237083727351 3.5766943121934 6.23203848241239 6.43804893311663 4.23990327923772 5.73775285451966 3.02689750774351 4.96154720375339 4.56720164820809 4.79722532052603 6.50341027012884 3.11136320296335 6.13240918288858 6.30470244431216 4.85382340722922 3.84065652934938 4.28518843906567 4.43990877267384 4.70831378474388 2.59979625578436 6.45845263433898 5.45063570736461 4.01045299094412 5.8462416881157 5.59343979210875 4.51803674279597 4.01912114766632 5.20163370714372 7.2139484445904 4.39617993931855 3.77807859896217 4.12006781414502 4.75066151935982 7.65320777082336 5.36264244229128 4.3654387363212 3.49033222288615 5.15062241635855 8.12949805144881 4.16484090869436 4.31987380317055 5.56426009104058 5.78774618866019 5.76687696171602 4.23929493230702 4.50418565062321 3.13125931646859 6.1197079453151 8.10423522318626 5.24594081929236 4.89719802750272 4.73133574352171 6.39447356461384 7.12117653654868 2.59979625578436 3.77736303902442 6.41146789759287 5.22795114133872 4.15482135276281 5.30356735816833 6.33044911142725 3.65402117215706 4.361950926739 5.49924812075457 4.33356641459377 2.59979625578436 3.1944944784519 2.59979625578436 4.42760354127313 3.71607341182361 4.23734485464685 3.43303792983199 5.94064058901849 3.99010755910696 4.16708829141231 4.68989845549113 5.29970810755228 4.98115214710435 3.53243079865207 4.69159383508199 2.59979625578436 2.59979625578436 4.79357374935501 5.11917296207917 5.34046673453193 6.68246278713103 3.07142817417063 4.30492518656114 4.06628124964818 4.41406804873594 6.75048893200401 3.81325512582008 4.4628129562304 5.55449644108794 5.41062808721221 2.59979625578436 3.89746962509603 3.96040304286901 5.49845963779376 3.50975893664833 4.93698961489697 5.17393644548145 2.59979625578436 5.97117659649743 6.94092787714194 6.40600132385578 7.7595213329637 3.37057561147686 4.7856331500858 4.77584061965053 4.21247218570644 2.59979625578436 3.09344190010374 4.73821627230521 2.59979625578436 4.30342550007095 2.59979625578436 6.85536404901359 5.9869020429695 7.59544959725995 4.10222824754979 5.95031177699175 5.76724483198204 6.76113162368252 5.93424802614834 6.11523388088701 4.52283004554001 2.59979625578436 4.82052470348111 5.70986442768108 6.47449676473187 4.82570022578084 3.34135829939782 5.90206348528268 4.68442931541219 5.00781296256787 4.36547338454204 2.59979625578436 5.51349008968748 7.89340043687519 4.67570632311697 4.65701709879429 2.59979625578436 5.8926198300064 4.14508041686593 4.16172323709772 6.2621565097207 3.94615840815916 6.43920700846422 4.35613533911391 4.80045524350575 4.01686376162975 3.37725547101701 5.65281503113595 4.03739579430553 7.01056619342927 3.97092145900255 2.59979625578436 5.6630111923056 5.18476757906662 4.20448879507154 6.64493733574662 3.88329761094553 5.6186584626292 3.4978365852273 3.94470379301307 3.20643697917781 3.79022776133736 5.73781721058698 6.84295621339329 3.85098207456144 5.92812328932785 6.30706214523537 6.04426471691032 5.69260173369643 4.39776565025525 3.91040234522286 2.59979625578436 6.91967003740307 7.75050349440603 4.72049311213129 4.85077587495327 3.2328387430116 6.55561034886674 7.85463744029532 5.39346078123895 6.45364545226294 3.98727565610286 5.83103959300969 3.51499110119768 4.80659812620985 6.46151701888271 3.87431271864796 4.06374860045291 5.84115785553883 4.91802024362195 5.52654414597494 3.91817791121178 5.51055728740154 5.14011559782818 4.74399541057762 4.11957476775452 5.61659350142145 2.59979625578436 5.05494934094702 5.5766784585243 4.70824053793573 3.89806602983649 3.46235777925282 4.79050584628903 4.6018381917031 3.92787004180655 4.26970930008831 3.74825229684631 5.27435119509004 3.87627587420941 4.24806133106292 4.37581940850558 4.97961921365209 4.74196741806627 7.28698470077322 5.46579632141471 4.29067906117622 4.92573566771125 4.5132089815524 5.87132318297688 4.18775749464987 4.0029296703631 5.2477391027636 5.03637985248684 4.12845982616448 3.55701127578626 5.56334896387319 4.08572846250385 4.62986643830076 5.48980397436196 4.76893832525406 2.59979625578436 3.3197901182369 6.37335046822894 6.40200048425594 5.55727783654101 3.82017625758984 3.66867578689213 5.66231680225101 6.26497647261464 4.69507412008414 4.02626341695266 3.32970239936705 3.40464306295055 3.87343327725243 4.53484710182002 4.06375542056152 4.07383590671022 4.75336636520333 2.59979625578436 5.25950618779335 4.43780699304006 5.72440515974775 4.80695326781808 4.97767952485994 4.20482229605932 2.59979625578436 3.65586713919034 4.28711904250441 4.93385396834867 4.40711821045092 4.66713818862751 3.95645175206502 4.04499965737973 4.78377345945379 5.07777975200062 6.23237155075171 3.34182548853577 4.60857103549929 4.44704423114568 4.51762372511638 3.41195457515195 3.29367264049087 5.11621008380981 4.21606701214564 4.71826804110652 4.10300683505701 2.59979625578436 4.17640684273032 6.50185653103526 5.1608839640916 4.02397426135062 2.59979625578436 8.53337965954766 4.67496821850876 5.71750157884827 3.75054629955376 4.91034514179343 3.09477353892355 4.39655622459252 7.23329688209443 4.66224595231847 4.68080135004929 3.61939971904066 7.13382042170735 4.9275357839841 4.99711673280342 3.4515794909386 3.28474754635573 6.11820808162919 3.85621683125486 4.79685189520123 6.08411824706324 3.13842484873088 4.66432271997277 4.82436308248627 4.34223109925995 4.07997402348583 2.59979625578436 3.98509299291127 6.23808933028928 6.66377099631952 2.59979625578436 4.09549389941145 5.29763683955262 6.99162060895427 5.11022554190951 5.66246344868806 6.28273825903301 4.52332248058407 4.00791751354323 4.08931891774608 6.35388195644717 7.79411556318541 5.16353977805653 5.16219555150849 4.92133347759809 2.59979625578436 5.72898962683204 4.38462034475941 6.88276621933727 4.13294374616804 5.27458219587726 5.17756811031741 4.21874415187265 5.62511908783666 4.09048649673488 4.59338963296484 5.62796413348926 5.24610330164727 5.04438892839517 4.12090391249473 3.75527279296354 3.97521768512073 5.34376102861104 4.03289231421822 4.82273394555155 3.92030111956724 7.06651091357082 6.41200156552206 3.61931600101943 5.24403049551827 3.68674262044617 3.68450135097581 5.92197667379428 3.47240287887911 2.59979625578436 4.93413803101152 3.479467134794 4.66834383822364 4.39958743632379 4.20578051010395 3.63732703474947 3.21122222670659 5.16657840090459 4.56349374129477 4.65383747638787 3.28072078774946 2.59979625578436 5.4170509182054 7.7651574789738 3.78520782688444 4.73430425828679 3.1167432246131 5.48275520836539 5.77192252057624 4.51943894759202 6.46854365015887 3.59541879055473 3.9545389191392
Manes.12G151100.v6.1 2.59979625578436 2.59979625578436 2.59979625578436 2.59979625578436 2.59979625578436 2.59979625578436 2.59979625578436 2.59979625578436 2.59979625578436 3.263295019147 2.59979625578436 3.04561120384308 2.59979625578436 2.59979625578436 3.18275097244238 2.59979625578436 2.59979625578436 2.59979625578436 2.59979625578436 2.59979625578436 2.59979625578436 2.59979625578436 2.59979625578436 3.21375796249481 2.59979625578436 2.59979625578436 2.59979625578436 2.59979625578436 2.59979625578436 2.59979625578436 2.59979625578436 2.59979625578436 2.59979625578436 2.59979625578436 2.59979625578436 2.59979625578436 2.59979625578436 2.59979625578436 3.27237941274458 2.59979625578436 2.59979625578436 2.59979625578436 2.59979625578436 4.89213823309015 2.59979625578436 2.59979625578436 2.59979625578436 2.59979625578436 2.59979625578436 2.59979625578436 2.59979625578436 3.25791388366613 3.1269057721942 3.06059267461742 3.30273000440967 2.59979625578436 2.59979625578436 2.59979625578436 2.59979625578436 3.14040437654277 2.59979625578436 3.13655648183482 2.59979625578436 2.59979625578436 2.59979625578436 2.59979625578436 3.16805095130771 2.59979625578436 2.59979625578436 2.59979625578436 2.59979625578436 2.59979625578436 2.59979625578436 2.59979625578436 2.59979625578436 2.59979625578436 2.59979625578436 2.59979625578436 2.59979625578436 2.59979625578436 2.59979625578436 3.6785121503149 2.59979625578436 2.59979625578436 2.59979625578436 2.59979625578436 3.60014358493703 2.59979625578436 2.59979625578436 2.59979625578436 2.59979625578436 2.59979625578436 2.59979625578436 2.59979625578436 2.59979625578436 3.40126091377021 2.59979625578436 2.59979625578436 2.59979625578436 2.59979625578436 2.59979625578436 2.59979625578436 2.59979625578436 2.59979625578436 2.59979625578436 2.59979625578436 2.59979625578436 2.59979625578436 2.59979625578436 2.59979625578436 2.59979625578436 2.59979625578436 2.59979625578436 2.59979625578436 2.59979625578436 2.59979625578436 2.59979625578436 3.96390262981496 2.59979625578436 2.59979625578436 2.59979625578436 2.59979625578436 2.59979625578436 2.59979625578436 2.59979625578436 2.59979625578436 2.59979625578436 2.59979625578436 2.59979625578436 3.37130380600997 2.59979625578436 2.59979625578436 2.59979625578436 2.59979625578436 2.59979625578436 2.59979625578436 2.59979625578436 2.59979625578436 2.59979625578436 2.59979625578436 2.59979625578436 2.59979625578436 2.59979625578436 2.59979625578436 2.59979625578436 2.59979625578436 2.59979625578436 2.59979625578436 2.59979625578436 2.59979625578436 2.59979625578436 2.59979625578436 2.59979625578436 3.10037248322062 2.59979625578436 2.59979625578436 2.59979625578436 2.59979625578436 2.59979625578436 2.59979625578436 2.59979625578436 2.59979625578436 2.59979625578436 2.59979625578436 2.59979625578436 2.59979625578436 3.45050421449097 2.59979625578436 2.59979625578436 2.59979625578436 2.59979625578436 3.35411837759803 2.59979625578436 2.59979625578436 2.59979625578436 3.25431612115486 2.59979625578436 2.59979625578436 2.59979625578436 2.59979625578436 3.00869623363141 2.59979625578436 3.02883382542909 2.59979625578436 3.01860929541114 2.59979625578436 2.59979625578436 3.04936763595227 3.52618023350629 2.59979625578436 3.09391014913098 2.59979625578436 3.24239127858813 3.22221931818771 2.59979625578436 3.90641286149166 3.56747809674052 3.35732401866502 3.61553673728018 2.59979625578436 3.0979139950087 3.11468408518749 2.59979625578436 3.23076972745041 2.59979625578436 3.82542006230712 2.59979625578436 2.59979625578436 2.59979625578436 2.59979625578436 2.59979625578436 2.59979625578436 2.59979625578436 2.59979625578436 3.04879652493302 2.59979625578436 2.59979625578436 2.59979625578436 2.59979625578436 2.59979625578436 2.59979625578436 2.59979625578436 2.59979625578436 2.59979625578436 3.07224328759053 3.16305146276653 2.59979625578436 2.59979625578436 2.59979625578436 2.59979625578436 3.0312983665093 2.59979625578436 3.49674835093757 2.59979625578436 2.59979625578436 2.59979625578436 2.59979625578436 2.59979625578436 2.59979625578436 3.37329820666967 2.59979625578436 3.1852947067468 2.59979625578436 2.59979625578436 2.59979625578436 2.59979625578436 2.59979625578436 2.59979625578436 2.59979625578436 2.59979625578436 3.35413872164702 2.59979625578436 2.59979625578436 2.59979625578436 2.59979625578436 2.59979625578436 2.59979625578436 2.59979625578436 2.59979625578436 2.59979625578436 2.59979625578436 2.59979625578436 3.19556340470997 2.59979625578436 2.59979625578436 3.11512830171232 2.59979625578436 3.17356662868593 2.59979625578436 2.59979625578436 2.59979625578436 2.59979625578436 2.59979625578436 3.49534980656046 3.25999495487418 2.59979625578436 3.05448293938791 2.59979625578436 2.59979625578436 2.59979625578436 2.59979625578436 2.59979625578436 2.59979625578436 3.30150379084556 2.59979625578436 2.59979625578436 2.59979625578436 2.59979625578436 2.59979625578436 3.64055824206906 2.59979625578436 2.59979625578436 2.59979625578436 3.19546030758457 2.59979625578436 2.59979625578436 2.59979625578436 2.59979625578436 2.59979625578436 2.59979625578436 2.59979625578436 2.59979625578436 2.59979625578436 2.59979625578436 2.59979625578436 2.59979625578436 2.59979625578436 2.59979625578436 2.59979625578436 2.59979625578436 2.59979625578436 2.59979625578436 2.59979625578436 2.59979625578436 2.59979625578436 2.59979625578436 2.59979625578436 2.59979625578436 2.59979625578436 2.59979625578436 2.59979625578436 2.59979625578436 2.59979625578436 2.59979625578436 2.59979625578436 2.59979625578436 3.29274630253399 2.59979625578436 2.59979625578436 2.59979625578436 2.59979625578436 2.59979625578436 2.59979625578436 2.59979625578436 2.59979625578436 2.59979625578436 2.59979625578436 2.59979625578436 2.59979625578436 2.59979625578436 2.59979625578436 2.59979625578436 2.59979625578436 2.59979625578436 2.59979625578436 3.36370173476972 2.59979625578436 2.59979625578436 3.43349796729455 2.59979625578436 2.59979625578436 2.59979625578436 3.15916706065669 2.59979625578436 2.59979625578436 2.59979625578436 2.59979625578436 2.59979625578436 2.59979625578436 2.59979625578436 2.59979625578436 2.59979625578436 2.59979625578436 2.59979625578436 2.59979625578436 3.42835385336262 3.11937986360436 3.47458296180241 2.59979625578436 3.82433329712522 3.03313128025029 2.59979625578436 2.59979625578436 2.59979625578436 2.59979625578436 2.59979625578436 2.59979625578436 3.06480719808051 2.59979625578436 2.59979625578436 3.14481839600152 2.59979625578436 2.59979625578436 3.11136320296335 2.59979625578436 2.59979625578436 2.59979625578436 2.59979625578436 2.59979625578436 2.59979625578436 2.59979625578436 2.59979625578436 2.59979625578436 2.59979625578436 3.15110900783788 2.59979625578436 2.59979625578436 2.59979625578436 3.44073658393479 3.25797369082606 2.59979625578436 2.59979625578436 3.94880500380553 2.59979625578436 2.59979625578436 3.66283084291592 2.59979625578436 3.62008104824315 2.59979625578436 2.59979625578436 2.59979625578436 2.59979625578436 2.59979625578436 2.59979625578436 2.59979625578436 2.59979625578436 2.59979625578436 2.59979625578436 2.59979625578436 2.59979625578436 2.59979625578436 2.59979625578436 3.71156365949856 2.59979625578436 2.59979625578436 2.59979625578436 2.59979625578436 2.59979625578436 2.59979625578436 2.59979625578436 2.59979625578436 2.59979625578436 3.63790334654271 2.59979625578436 2.59979625578436 3.40508134271753 2.59979625578436 3.15604534493096 4.01002037216815 3.26472095490408 4.19009516387434 2.59979625578436 3.36314563101168 3.43303792983199 2.59979625578436 2.59979625578436 2.59979625578436 2.59979625578436 2.59979625578436 3.0755768791799 2.59979625578436 2.59979625578436 4.28602391322598 2.59979625578436 2.59979625578436 2.59979625578436 2.59979625578436 3.02191542271198 3.07142817417063 2.59979625578436 2.59979625578436 2.59979625578436 2.59979625578436 2.59979625578436 2.59979625578436 2.59979625578436 2.59979625578436 2.59979625578436 2.59979625578436 2.59979625578436 2.59979625578436 3.13091120944092 2.59979625578436 2.59979625578436 2.59979625578436 2.59979625578436 2.59979625578436 2.59979625578436 3.23307136903005 2.59979625578436 2.59979625578436 2.59979625578436 2.59979625578436 4.01139348891446 2.59979625578436 2.59979625578436 2.59979625578436 2.59979625578436 3.25651977128008 2.59979625578436 2.59979625578436 2.59979625578436 3.05152976655718 2.59979625578436 2.59979625578436 2.59979625578436 2.59979625578436 2.59979625578436 3.40083590865166 2.59979625578436 2.59979625578436 2.59979625578436 2.59979625578436 2.59979625578436 2.59979625578436 2.59979625578436 3.20229976147952 2.59979625578436 2.59979625578436 2.59979625578436 2.59979625578436 2.59979625578436 2.59979625578436 2.59979625578436 3.13899408145671 2.59979625578436 3.04736748769776 2.59979625578436 2.59979625578436 2.59979625578436 2.59979625578436 2.59979625578436 2.59979625578436 3.43933261008128 2.59979625578436 2.59979625578436 2.59979625578436 2.59979625578436 2.59979625578436 2.59979625578436 2.59979625578436 2.59979625578436 2.59979625578436 2.59979625578436 2.59979625578436 2.59979625578436 2.59979625578436 2.59979625578436 2.59979625578436 2.59979625578436 2.59979625578436 3.10526400266323 2.59979625578436 2.59979625578436 2.59979625578436 2.59979625578436 2.59979625578436 2.59979625578436 2.59979625578436 2.59979625578436 3.83844866546774 2.59979625578436 2.59979625578436 4.03206207795829 2.59979625578436 2.59979625578436 2.59979625578436 2.59979625578436 4.55371699138189 2.59979625578436 2.59979625578436 2.59979625578436 2.85685819631722 3.2692901765405 2.59979625578436 2.59979625578436 3.6259675130652 3.32081634279933 2.59979625578436 4.03488729572336 4.15106243593162 3.59848267571914 2.59979625578436 3.30430621313442 5.3769411937489 3.63668053393566 2.59979625578436 4.98869004609366 2.59979625578436 4.08372120898946 3.93578000728084 2.59979625578436 3.31465907983017 2.59979625578436 3.90286750912877 3.42230518372925 2.59979625578436 2.59979625578436 3.04710913781508 3.19337031441694 4.26461744519473 3.47254829990629 3.54082805027927 2.59979625578436 5.2401143168163 4.13856444306581 2.59979625578436 3.81388730747409 3.49948415980588 4.15474639527272 2.59979625578436 2.59979625578436 4.40424261735769 2.59979625578436 4.26260924848614 2.59979625578436 2.59979625578436 4.39187388641698 3.11624245650931 4.39569363555179 2.59979625578436 2.59979625578436 3.52897576788513 2.59979625578436 3.82017625758984 2.59979625578436 3.21559004798566 2.59979625578436 3.0640794104873 2.59979625578436 2.59979625578436 3.17254904508025 3.448631920834 3.22310506880101 3.94501666241264 3.66375643784274 3.30409561387671 2.59979625578436 3.18330204680804 3.51082790168131 2.59979625578436 3.71664159246952 3.88503860751361 3.13092838849174 3.64182534636077 2.59979625578436 5.28639394104564 3.73196407753729 2.59979625578436 2.59979625578436 2.59979625578436 3.4568536655671 3.649182354296 2.59979625578436 3.13258002656255 2.59979625578436 3.4742952044758 3.20516644634206 2.59979625578436 5.0310489611587 2.59979625578436 2.59979625578436 2.59979625578436 2.59979625578436 2.59979625578436 3.51194589800682 2.59979625578436 2.59979625578436 4.08875628188741 2.59979625578436 2.59979625578436 3.80627578985095 2.59979625578436 3.0324307448167 3.01607379670363 2.59979625578436 2.59979625578436 2.59979625578436 4.02838372931525 2.59979625578436 3.50979356917955 2.59979625578436 2.59979625578436 3.69424802388849 2.59979625578436 2.59979625578436 3.28474754635573 2.59979625578436 2.59979625578436 3.18171305316302 4.53898403187253 2.59979625578436 2.59979625578436 2.59979625578436 2.59979625578436 3.5302863255487 2.59979625578436 2.59979625578436 2.59979625578436 3.19378284176863 2.59979625578436 3.90856160667753 2.59979625578436 3.17310155599223 3.66809214722739 2.59979625578436 2.59979625578436 2.59979625578436 2.59979625578436 3.67537270766846 3.34414564086158 2.59979625578436 2.59979625578436 3.6756084057258 2.59979625578436 4.7752217903087 3.6772290110141 3.36674922290519 3.79767607714606 3.2500535295445 3.81847259237865 2.59979625578436 3.35379231418697 2.59979625578436 2.59979625578436 2.59979625578436 4.57967475790835 2.59979625578436 2.59979625578436 2.59979625578436 2.59979625578436 2.59979625578436 3.30313529149927 2.59979625578436 2.59979625578436 2.59979625578436 2.59979625578436 2.59979625578436 2.59979625578436 2.59979625578436 4.94333254599059 3.15164342911053 2.59979625578436 2.59979625578436 2.59979625578436 3.61108609015459 2.59979625578436 2.59979625578436 2.59979625578436 2.59979625578436 2.59979625578436 3.03374484675826 2.59979625578436 4.0812256966388 3.25239247268295 5.22016828137769 2.59979625578436 2.59979625578436 3.35595282582116 3.33821626897538 5.74877049885484 3.92748723268467 2.59979625578436 2.59979625578436 2.59979625578436 3.83975683997461 3.59541879055473 3.7560974502665
```
