## Supplementary Table 1 for "A population based expression atlas provides insights into disease resistance and other physiological traits in cassava (*Manihot esculenta* Crantz)" (part 293 of 405)

```
Manes.12G151200.v6.1 4.87763157489257 4.67241184650992 3.92021867380748 5.07885457547122 2.59979625578436 4.71113318618133 4.35331225138025 4.085445224838 4.10402458597672 3.263295019147 3.05243133298284 2.59979625578436 2.59979625578436 4.0228427264024 2.59979625578436 5.99911815243039 5.60466062707911 3.80123086013542 4.83187038555503 3.89014654444277 5.10441290179045 5.29496643850765 3.64593111037093 4.30272653372109 2.59979625578436 3.58052694302842 3.93938502784833 2.59979625578436 4.41131441014984 2.59979625578436 3.9352190520913 6.72766284153799 3.85207335137609 4.66312635787297 2.59979625578436 2.59979625578436 3.39406740467135 3.21447733758373 3.27237941274458 3.15137780479602 5.35032978611377 6.08583324692202 5.15828496025828 2.59979625578436 3.19842031549437 3.77766567635179 3.14070476119692 3.69207523487385 2.59979625578436 2.59979625578436 2.59979625578436 3.62754700466668 2.59979625578436 2.59979625578436 2.59979625578436 4.77514021373469 5.16660728968394 4.57489800060481 4.82036040352455 3.14040437654277 3.52062149520576 5.08580581740484 3.5984555720394 5.50880681331723 3.38028800220858 4.07798381810461 4.45132881578392 4.20269073273279 4.54497168207716 3.14104836382465 4.63026672461889 5.00090100107151 3.13708551334606 2.59979625578436 2.59979625578436 2.59979625578436 3.33639421091845 3.24847608250363 2.59979625578436 3.10989770956048 4.12548358498649 4.20251779967808 3.17512532819144 3.11095649955553 2.59979625578436 3.4779161570464 3.85105948740097 3.06043028247974 3.68708708770417 3.34481372870052 4.3452742057186 5.37059486366648 4.34727126346143 4.63215113481558 2.59979625578436 4.75928685173913 3.49912752418334 4.52309818206087 2.59979625578436 4.26615951604684 3.27454701011887 4.65137609120117 4.7856649034777 3.54365946573046 5.12862405186618 3.48751956741113 3.40371602820436 5.13711011249847 3.31666850209906 3.12799011821841 3.45516001602998 3.39370563949478 5.55654324850129 2.59979625578436 2.59979625578436 3.54772472454507 4.62997112359374 5.03957918783782 4.60236138459194 2.59979625578436 3.76903956309953 5.16668844986358 5.07360633165772 4.36644438141618 3.45713446031507 3.25674191122001 4.45806587295971 5.87096688016798 4.73248058554761 5.63085651437449 2.59979625578436 5.37550478234049 5.01561384172992 3.28857685202619 4.6496055046137 4.02340693972117 6.24667237549513 6.15111611818369 4.58420441954195 5.45171223525763 5.08330888103709 5.07582507129386 5.9905929983472 3.4599404101843 4.38603892073925 2.59979625578436 5.03958938428329 6.43832753597097 3.73410293698977 2.59979625578436 2.59979625578436 3.97272935185107 3.87869626984486 3.10037248322062 4.74490529112608 4.93425546416907 3.65942122764354 6.58490018492835 4.39163886657456 4.66901894411565 3.17503269450207 4.89324543161064 6.68523548227697 2.59979625578436 3.39695909782473 3.12023197235027 5.29997013971434 5.20849153240094 2.59979625578436 3.71917029318201 3.59045007342481 5.98300298425409 5.34364243728131 3.39684887833031 4.93705525985195 5.64682238189835 4.68534670094064 6.26531271176546 3.6727640892179 2.59979625578436 3.17616497868894 5.27739566871421 7.21972343357119 4.4804113085661 5.22414078951598 4.90656386457429 4.90498582060877 5.91110139971521 3.14070663490831 5.52592699773691 2.59979625578436 3.037160815614 6.18492671845605 6.16539527780356 4.67063375229078 4.68319860184755 3.56747809674052 6.21035329005183 5.70386313493796 4.03603589734727 4.30390898383858 2.59979625578436 6.13806189319236 7.87791405696314 5.56829704325481 5.71288496477321 3.41151332783018 4.19354145702019 5.20441147370899 3.63481172564467 4.01950480309998 3.11572183528983 7.35184701801275 7.21832556744598 4.63525558027175 4.69935019227801 3.45964190878352 4.96882472139912 5.36110768781031 4.26800491091419 3.13294224426404 2.59979625578436 7.40818141615485 6.73142513913525 4.60832368960357 5.22275105589809 4.31843382324052 6.97216165527414 4.72669514704258 4.04319766360527 4.2876448546467 6.33524246463583 4.74890399981929 3.94044672350216 3.66084073289557 4.04329959410607 3.24513221549303 5.30830029641142 6.26673515375038 4.33004698795945 6.41500736620183 3.87599515681154 4.79096372284353 6.64380045610425 3.67242295231915 5.5105178124181 4.31647621367309 6.40101658808488 7.4145537395083 4.19018234102012 6.63033390848397 3.97281132513551 4.16341129940291 4.72148762280644 3.87775352239215 5.38975120719747 5.83224570338506 4.57576371660108 3.99697679387777 2.59979625578436 3.23544690453558 3.69084402609154 4.45854868482079 3.91021727631252 3.07878727232066 4.80787219931161 3.95531090289148 4.82343661449974 5.37717248251896 4.77518304873097 4.2297239823905 3.44779333810738 4.57197925158801 5.54569773522805 4.09396467569968 4.16713264034811 3.6005353629866 6.23259248789457 6.88335816147632 5.67334863766413 4.52347918480324 4.53530167438363 2.59979625578436 3.96551696079146 7.07191207388234 3.19944276628065 4.00623011513918 3.2866359024642 4.05080314524672 4.57003431454786 3.58767727469021 3.51666604241297 3.39183450236513 7.36574376492988 5.44584809500747 3.87588028550127 4.7124185258634 3.08962850859985 4.75448782943499 4.41978891372469 4.00238680465379 4.26950254307669 3.27020841900006 3.79594636549562 3.83366973273459 3.20991460941355 6.15331065442641 2.59979625578436 3.66460190285215 3.99727552143782 3.75733231750362 3.1486359026078 2.59979625578436 4.89173200774179 4.23418702027811 3.61039820947627 3.98940681422073 3.45416095825858 4.88889369827299 4.70335917168752 4.66085053026112 2.59979625578436 2.59979625578436 4.08541760726109 3.77327403698529 2.59979625578436 3.77853098325696 3.4385730909892 3.90959303116827 4.85089062593842 4.02996624860463 4.96607028869055 2.59979625578436 4.62017358534514 4.74030102635973 4.43985508048181 3.82267206026043 4.11671170841705 4.60115349631999 4.98711500372901 3.36241783843061 4.54807081784639 3.34915287415242 5.38628091399318 6.75108348583386 4.90867432952841 4.89395530823601 3.40627957054017 6.61654568271545 5.3431772772305 5.24994237265679 4.25043657864429 3.3860634446461 4.69865739217475 4.33316711053762 4.14469395532479 3.26884182041456 4.34340314449721 4.69421754857037 5.81104965609484 3.85195295809741 4.03217353796024 4.07510579644176 6.63831672278197 6.8313158146175 5.2429442376312 5.12582017815276 3.60500179411574 5.91118772288957 6.57263776247066 3.55487327987091 4.11053185892905 3.3738486396907 3.09519307076167 4.60595126627464 3.97474730187201 3.00618426518796 3.87848045794075 3.02689750774351 4.55818891243688 4.56720164820809 4.00954610755781 5.64139833148028 2.59979625578436 4.84270096803153 5.03364393000379 3.44198007858204 4.24207917860247 3.26768129077464 3.62942684418572 5.83018204544577 2.59979625578436 6.91464167980312 4.03287503074016 3.80475394054181 5.09033260165601 3.24980416694994 3.33282874095462 2.59979625578436 5.25241031393269 5.96580146657226 3.67985052110231 4.63763601753627 4.12006781414502 5.53947233634128 5.79069590116765 4.28079282277433 3.62008104824315 3.49033222288615 5.41533803431361 5.07487053780295 4.43003679155262 3.94362191624918 3.04794204847268 5.20491114561963 5.22416026594534 3.96063186544171 4.59364027235975 2.59979625578436 6.38871137302544 6.46512724645343 4.54258898100741 5.44034820186319 3.55429179112453 5.94019436121566 6.73442700466229 4.23780163509057 4.27595311998577 6.10975681222873 4.95788546102352 4.2887863737032 4.03244495800774 4.68761638866329 2.59979625578436 6.09929149161415 5.22131947500438 4.38774137885008 4.86341196523278 4.52779995208675 4.16506602496995 3.79979116337823 3.57229933299784 3.52947891353982 2.59979625578436 5.63042791045804 4.86288446313938 3.2656464759195 4.9755882467216 2.59979625578436 4.70116710547094 3.41089451088101 3.64012051987376 3.47810055175345 3.50086039765109 4.35695981407728 5.01375455838448 3.94873831684893 5.32017662855281 3.07142817417063 5.144242962 3.97834542545251 4.3213031355079 4.73039417858898 2.59979625578436 3.88681788509472 3.76773731068646 3.99260251328406 2.59979625578436 3.41079602512175 3.40431571422107 5.35345255623419 4.86506027282208 4.46483984299498 5.00852165908514 3.15134302408755 4.59154966620907 5.05424049081214 2.59979625578436 4.74279838105192 3.14802037916805 2.59979625578436 3.97446027830906 2.59979625578436 3.54425400981323 2.59979625578436 3.97935340636274 2.59979625578436 3.23264526912839 2.59979625578436 3.11516147797062 3.81364818857264 5.28491510811317 3.68506792659287 5.21429338827246 4.31739975432947 6.07554418077752 7.37826395426221 4.39467917663363 5.69146584578739 4.02344476662737 7.35794563864659 8.1878982097686 4.73693740153472 6.30116513075805 4.26426082643677 4.46502859714452 5.11536281586068 4.20621992409158 5.11011325750863 2.59979625578436 4.08655278799378 4.44400494614309 4.1617380484245 4.06932102243263 3.52331060492508 5.57421009452393 4.97927220390399 3.44382243362458 4.75713604400119 3.16597009136717 6.04665047979061 5.11895541669954 3.88275664515466 4.2166985514361 2.59979625578436 5.78154019333839 4.46437935804529 4.7193260150705 4.57648214603337 2.59979625578436 5.06461018657918 5.3295090210382 3.76219152482937 5.62516177153092 3.42720419169766 6.23559840221863 4.44325990587649 3.56736478650805 4.87597329876011 3.45314808470526 4.46655869339665 5.47165384137719 3.7475882234462 5.43704011210261 5.27197491812603 4.33633153909807 4.9775154180666 3.60387661756193 3.91040234522286 3.65975892763449 6.53098469845077 6.62327692486176 3.85090771353058 5.42483517588134 3.2328387430116 5.51801939475308 7.10476951753189 4.37671647808818 5.60081711081672 4.35129425269956 5.12649729959166 4.47527978581881 3.97974105951777 5.73605205877669 4.35176810920911 4.11450019802921 4.39498629146805 5.25609688974231 3.25897829856142 3.45055086810467 3.77941758436022 5.14011559782818 4.74399541057762 4.4770429550843 3.95292780955775 2.59979625578436 3.67936228887807 6.02794093112986 3.3580901148347 4.82398625072884 3.64876012622529 4.49509867947241 6.45382739906213 3.66297563908253 4.06437485354539 3.42230518372925 4.91531722652645 3.42251220363524 4.03002389559341 3.61414121189432 3.88623625463831 4.92373130069052 6.57341948714282 4.56904625217008 5.68294604466827 3.63334554052997 3.83708043217504 7.58883501240732 4.03321156697343 4.15474639527272 5.10067582167958 4.56428816986309 4.72798589670303 3.55701127578626 4.40394795081488 2.59979625578436 4.08958618670128 4.88076607918977 3.8336428529929 4.2039632352587 2.59979625578436 5.0865482931154 5.40911460234908 4.21982858712614 3.47520283733032 3.66867578689213 5.41477776470315 2.59979625578436 4.25260842111898 4.47587490570036 3.32970239936705 4.71209149389011 4.40521199775624 5.08870887193253 5.79804900367723 3.47486106856339 3.79716551795672 5.99159582542454 4.08737162413942 5.31973623540261 4.98574003949392 4.45286013656279 6.14339836509943 3.96183875186893 4.85901635599342 2.59979625578436 7.87481361947007 7.28793094055044 5.45147283072295 4.55830123123497 3.84534066932346 4.15106708599978 6.16862344586328 4.21070216057626 6.61286989257859 3.95318370538038 4.74571861281857 5.74633292135303 4.82333839327079 5.61018957478311 3.78005305080069 4.12769007853809 4.09738001091924 2.59979625578436 3.68565295308433 2.59979625578436 5.79188242131991 2.59979625578436 3.53608592051933 3.12117286708181 4.01562233808824 5.61798425528885 4.46021666234516 5.39254535624365 4.04476015326306 5.53559657311345 3.29644996195684 6.22816505834797 6.77546114972828 4.04994435637794 3.13093185640013 3.06332944846279 5.27529417290713 5.98603208758465 5.16485973296359 4.65336298090464 3.28474754635573 4.42722006650871 4.32811009742049 3.86855701407901 4.34305048996061 3.65934735605141 4.23653332521103 4.82436308248627 3.61828513834977 3.99133476254339 2.59979625578436 4.65187316461291 5.43284111539091 4.00843325576256 4.79587404593374 3.37232711662656 4.2600653397719 6.12503529505803 4.16169859810897 5.241968174672 4.05577999395678 4.17155347244896 3.83058458081139 3.83285326825137 4.45959692427382 4.47517835441572 5.66234316053285 6.20463895086058 4.12091577147439 6.1657423760375 5.09010965405335 5.00105885425338 7.28942545265116 4.07289366850493 6.66172580317079 2.59979625578436 4.48126854675378 5.40349181964452 3.80703411409898 3.33144589813899 5.0824571991209 4.93416751054944 4.59295172054696 3.93122938721556 3.34205936974101 3.07369795760033 3.96853226365512 2.59979625578436 2.59979625578436 3.8118110995591 6.19135182152006 3.3939317028683 3.1964791051938 3.12439282256448 4.53365525642745 3.68450135097581 4.83906983577888 4.77374530303184 2.59979625578436 4.28927719786345 2.59979625578436 4.17211971592436 4.39958743632379 4.26501997206105 4.1442161609005 3.21122222670659 3.8356080573271 5.25491713274113 3.06320104111917 3.92702060530145 2.59979625578436 4.88109464019113 6.31857575473735 4.40681004512173 4.73430425828679 2.59979625578436 4.68552810362809 6.23636124177542 3.50796474887411 6.51238947793745 3.89884175756678 4.89640736332091
Manes.12G151300.v6.1 3.14683983215409 2.59979625578436 2.59979625578436 2.59979625578436 2.59979625578436 2.59979625578436 2.59979625578436 2.59979625578436 2.59979625578436 2.59979625578436 2.59979625578436 2.59979625578436 2.59979625578436 2.59979625578436 2.59979625578436 2.59979625578436 2.59979625578436 2.59979625578436 2.59979625578436 2.59979625578436 2.59979625578436 2.59979625578436 2.59979625578436 2.59979625578436 2.59979625578436 2.59979625578436 2.59979625578436 2.59979625578436 2.59979625578436 2.59979625578436 2.59979625578436 3.2385184270877 2.59979625578436 2.59979625578436 2.59979625578436 2.59979625578436 2.59979625578436 3.21447733758373 2.59979625578436 2.59979625578436 3.23201493111793 3.37212247467824 2.59979625578436 2.59979625578436 2.59979625578436 2.59979625578436 2.59979625578436 2.59979625578436 2.59979625578436 2.59979625578436 2.59979625578436 2.59979625578436 2.59979625578436 2.59979625578436 2.59979625578436 2.59979625578436 2.59979625578436 2.59979625578436 2.59979625578436 2.59979625578436 2.59979625578436 2.59979625578436 2.59979625578436 2.59979625578436 2.59979625578436 3.36272545837779 2.59979625578436 2.59979625578436 2.59979625578436 2.59979625578436 2.59979625578436 3.21186130151986 2.59979625578436 2.59979625578436 2.59979625578436 2.59979625578436 3.33639421091845 3.06039705082243 2.59979625578436 2.59979625578436 2.59979625578436 2.59979625578436 2.59979625578436 2.59979625578436 2.59979625578436 2.59979625578436 2.59979625578436 2.59979625578436 2.59979625578436 2.59979625578436 2.59979625578436 3.14815201337652 2.59979625578436 2.59979625578436 2.59979625578436 2.59979625578436 2.59979625578436 3.02061995747434 2.59979625578436 2.59979625578436 2.59979625578436 2.59979625578436 2.59979625578436 2.59979625578436 2.59979625578436 2.59979625578436 3.06791173847519 3.00944776328652 2.59979625578436 2.59979625578436 2.59979625578436 2.59979625578436 2.59979625578436 2.59979625578436 2.59979625578436 2.59979625578436 2.59979625578436 2.59979625578436 3.17519681097436 2.59979625578436 2.59979625578436 2.59979625578436 2.59979625578436 2.59979625578436 2.59979625578436 2.59979625578436 2.59979625578436 2.59979625578436 2.59979625578436 2.59979625578436 2.59979625578436 2.59979625578436 2.59979625578436 2.59979625578436 2.59979625578436 2.59979625578436 2.59979625578436 3.08196755351891 3.11715769885859 2.59979625578436 2.59979625578436 2.59979625578436 2.59979625578436 2.59979625578436 2.59979625578436 2.59979625578436 2.59979625578436 3.05552170562978 2.59979625578436 2.59979625578436 2.59979625578436 2.59979625578436 2.59979625578436 2.59979625578436 2.59979625578436 2.59979625578436 2.59979625578436 2.59979625578436 2.59979625578436 2.59979625578436 2.59979625578436 3.04070355142447 2.59979625578436 2.59979625578436 2.59979625578436 2.59979625578436 2.59979625578436 2.59979625578436 2.59979625578436 2.59979625578436 2.59979625578436 2.59979625578436 2.59979625578436 2.59979625578436 2.59979625578436 2.59979625578436 2.59979625578436 2.59979625578436 2.59979625578436 2.59979625578436 2.59979625578436 3.04244381450743 2.59979625578436 2.59979625578436 2.59979625578436 3.13068999412181 2.59979625578436 3.04936763595227 2.59979625578436 2.59979625578436 2.59979625578436 2.59979625578436 2.59979625578436 2.59979625578436 2.59979625578436 2.59979625578436 2.59979625578436 3.35732401866502 3.32529133428012 2.59979625578436 3.30082812140204 2.59979625578436 3.16689536194367 3.04772504160026 2.59979625578436 2.59979625578436 2.59979625578436 3.22829425332205 3.0737295239543 2.59979625578436 2.59979625578436 2.59979625578436 4.17007092440641 3.08019605297528 2.59979625578436 2.59979625578436 2.59979625578436 2.59979625578436 2.59979625578436 2.59979625578436 2.59979625578436 2.59979625578436 2.59979625578436 2.59979625578436 2.59979625578436 2.59979625578436 2.59979625578436 2.59979625578436 2.59979625578436 2.59979625578436 2.59979625578436 2.59979625578436 2.59979625578436 2.59979625578436 2.59979625578436 2.59979625578436 2.59979625578436 2.59979625578436 2.59979625578436 2.59979625578436 4.87176703084885 2.59979625578436 2.59979625578436 2.59979625578436 2.59979625578436 2.59979625578436 2.59979625578436 2.59979625578436 3.12024369940562 2.59979625578436 3.13619888814257 2.59979625578436 2.59979625578436 2.59979625578436 2.59979625578436 2.59979625578436 2.59979625578436 2.59979625578436 3.14550218000467 2.59979625578436 2.59979625578436 2.59979625578436 2.59979625578436 2.59979625578436 3.07878727232066 3.11512830171232 2.59979625578436 2.59979625578436 2.59979625578436 2.59979625578436 3.04165461401528 2.59979625578436 3.14632375028407 3.62863518361895 3.52565598760109 2.59979625578436 3.6005353629866 2.59979625578436 5.23691333591007 2.59979625578436 2.59979625578436 2.59979625578436 3.16701465435691 2.59979625578436 2.59979625578436 2.59979625578436 2.59979625578436 2.59979625578436 2.59979625578436 2.59979625578436 2.59979625578436 2.59979625578436 2.59979625578436 3.19546030758457 2.59979625578436 3.03747957287136 4.04816312576133 2.59979625578436 2.59979625578436 3.45614966072342 2.59979625578436 2.59979625578436 2.59979625578436 2.59979625578436 2.59979625578436 2.59979625578436 3.36089001473455 2.59979625578436 2.59979625578436 2.59979625578436 2.59979625578436 2.59979625578436 2.59979625578436 2.59979625578436 2.59979625578436 2.59979625578436 2.59979625578436 2.59979625578436 2.59979625578436 2.59979625578436 2.59979625578436 2.59979625578436 2.59979625578436 2.59979625578436 2.59979625578436 2.59979625578436 2.59979625578436 2.59979625578436 2.59979625578436 2.59979625578436 2.59979625578436 2.59979625578436 2.59979625578436 2.59979625578436 2.59979625578436 2.59979625578436 3.07382630850462 2.59979625578436 2.59979625578436 2.59979625578436 2.59979625578436 2.59979625578436 2.59979625578436 2.59979625578436 2.59979625578436 3.14307563156158 2.59979625578436 2.59979625578436 2.59979625578436 2.59979625578436 2.59979625578436 2.59979625578436 2.59979625578436 2.59979625578436 2.59979625578436 3.08587502403935 2.59979625578436 2.59979625578436 2.59979625578436 2.59979625578436 2.59979625578436 2.59979625578436 2.59979625578436 2.59979625578436 2.59979625578436 2.59979625578436 3.11937986360436 2.59979625578436 2.59979625578436 2.59979625578436 2.59979625578436 3.12381515159364 2.59979625578436 2.59979625578436 2.59979625578436 2.59979625578436 2.59979625578436 3.06480719808051 2.59979625578436 2.59979625578436 2.59979625578436 2.59979625578436 2.59979625578436 2.59979625578436 2.59979625578436 3.71952928076159 2.59979625578436 2.59979625578436 2.59979625578436 2.59979625578436 3.35812029621829 2.59979625578436 3.03367268315916 2.59979625578436 2.59979625578436 2.59979625578436 2.59979625578436 2.59979625578436 2.59979625578436 3.25797369082606 2.59979625578436 2.59979625578436 2.59979625578436 3.24419192203211 3.39758033565916 3.52542129662251 2.59979625578436 2.59979625578436 2.59979625578436 2.59979625578436 2.59979625578436 2.59979625578436 2.59979625578436 2.59979625578436 2.59979625578436 2.59979625578436 2.59979625578436 2.59979625578436 2.59979625578436 3.25894527343764 3.04961902926352 2.98080741821271 2.59979625578436 3.08352688683135 3.04948717202689 2.59979625578436 2.59979625578436 2.59979625578436 2.59979625578436 2.59979625578436 3.32182210435295 2.59979625578436 3.26470865579439 2.59979625578436 2.59979625578436 2.59979625578436 2.59979625578436 2.59979625578436 2.59979625578436 2.59979625578436 3.46018629838077 2.59979625578436 2.59979625578436 2.59979625578436 3.58442279894073 2.59979625578436 2.59979625578436 2.59979625578436 2.59979625578436 2.59979625578436 2.59979625578436 2.59979625578436 2.59979625578436 2.59979625578436 2.59979625578436 3.11769933174954 2.59979625578436 2.59979625578436 2.59979625578436 2.59979625578436 2.59979625578436 2.59979625578436 2.59979625578436 2.59979625578436 3.0680091370017 2.59979625578436 3.1089290264677 2.59979625578436 2.59979625578436 2.59979625578436 2.59979625578436 2.59979625578436 2.59979625578436 2.59979625578436 2.59979625578436 2.59979625578436 3.04596543434785 2.59979625578436 2.59979625578436 2.59979625578436 2.59979625578436 2.59979625578436 2.59979625578436 2.59979625578436 2.59979625578436 2.59979625578436 2.59979625578436 2.59979625578436 2.59979625578436 2.59979625578436 2.59979625578436 2.59979625578436 3.05152976655718 2.59979625578436 3.14554511358825 3.62970343240219 3.08735284545691 2.59979625578436 2.59979625578436 2.59979625578436 2.59979625578436 3.17435855558807 3.11976522407249 2.59979625578436 2.59979625578436 3.54267748060448 2.59979625578436 2.59979625578436 3.45647939961573 2.59979625578436 3.11486485550114 3.12404357264528 2.59979625578436 3.13896247932804 3.35802627900853 2.59979625578436 2.59979625578436 2.59979625578436 2.59979625578436 2.59979625578436 3.09055428047105 2.59979625578436 2.59979625578436 3.43933261008128 2.59979625578436 3.5589910470301 2.59979625578436 3.0356971867682 2.59979625578436 2.59979625578436 2.59979625578436 3.16296043660998 2.59979625578436 2.59979625578436 2.59979625578436 2.59979625578436 2.59979625578436 2.59979625578436 2.59979625578436 2.59979625578436 2.59979625578436 2.59979625578436 2.59979625578436 2.59979625578436 2.59979625578436 2.59979625578436 2.59979625578436 2.59979625578436 2.59979625578436 2.59979625578436 6.37380596660998 2.59979625578436 3.0284462862932 3.2962608485763 2.59979625578436 2.59979625578436 2.59979625578436 2.59979625578436 4.44259253221802 2.59979625578436 2.59979625578436 2.59979625578436 2.59979625578436 2.59979625578436 2.59979625578436 3.19473572649359 2.59979625578436 4.4068791012108 2.59979625578436 2.59979625578436 2.59979625578436 3.42048852473569 2.59979625578436 3.30430621313442 3.12724282625815 2.59979625578436 2.59979625578436 5.06798166164618 2.59979625578436 3.89806602983649 2.59979625578436 2.59979625578436 3.31465907983017 3.08382354620843 2.59979625578436 3.60066604531036 4.20033254357196 2.59979625578436 3.36854487766473 2.59979625578436 2.59979625578436 3.22155548070353 2.59979625578436 2.59979625578436 4.4904797026605 2.59979625578436 2.59979625578436 5.53081168993192 3.33826151136271 3.3217847703779 3.15066378465705 2.59979625578436 3.5091143569893 2.59979625578436 3.37588687910859 2.59979625578436 2.59979625578436 3.90506566321177 3.32636466370826 3.23274696978057 2.59979625578436 2.59979625578436 2.59979625578436 3.49741060757558 2.59979625578436 3.14332354224269 3.65108298856748 2.59979625578436 2.59979625578436 3.20178576582288 2.59979625578436 2.59979625578436 3.448631920834 2.59979625578436 4.73339472918344 3.22322736688131 2.59979625578436 2.59979625578436 2.59979625578436 2.59979625578436 2.59979625578436 2.59979625578436 4.63047580036129 2.59979625578436 3.86318106408786 2.59979625578436 4.28711904250441 4.16450093566616 2.59979625578436 2.59979625578436 3.170552578228 2.59979625578436 4.05438628025265 2.59979625578436 3.13258002656255 2.59979625578436 2.59979625578436 3.20516644634206 3.3002224879288 3.41195457515195 2.59979625578436 2.59979625578436 3.40690696027832 2.59979625578436 2.59979625578436 2.59979625578436 2.59979625578436 2.59979625578436 3.3686302546408 2.59979625578436 2.59979625578436 3.15183655154252 3.86313458589679 3.0324307448167 2.59979625578436 2.59979625578436 2.59979625578436 3.60314531494957 4.31838416587137 2.59979625578436 2.59979625578436 2.59979625578436 2.59979625578436 3.69424802388849 3.51824355747109 2.59979625578436 2.59979625578436 2.59979625578436 2.59979625578436 2.59979625578436 2.59979625578436 2.59979625578436 2.59979625578436 2.59979625578436 2.59979625578436 2.59979625578436 5.37325073172936 2.59979625578436 2.59979625578436 2.59979625578436 2.59979625578436 2.59979625578436 2.59979625578436 3.40540983806856 2.59979625578436 2.59979625578436 2.59979625578436 3.46890406481015 2.59979625578436 3.48455101835497 2.59979625578436 3.059035661787 2.59979625578436 3.28948764884999 2.59979625578436 5.40545749184595 2.59979625578436 3.89949653170754 3.10048140825537 3.06152639500709 3.47394710612716 2.59979625578436 2.59979625578436 2.59979625578436 2.59979625578436 2.59979625578436 4.0503771752365 2.59979625578436 2.59979625578436 2.59979625578436 2.59979625578436 2.59979625578436 2.59979625578436 2.59979625578436 2.59979625578436 2.59979625578436 3.29759367244079 2.59979625578436 2.59979625578436 2.59979625578436 3.37724948770933 2.59979625578436 2.59979625578436 2.59979625578436 2.59979625578436 3.19153549401571 2.59979625578436 3.46923753091554 3.17452592349132 3.28340384350047 2.59979625578436 3.03374484675826 3.23170429409391 4.67254152481141 2.59979625578436 2.59979625578436 2.59979625578436 3.29381410174513 2.59979625578436 3.20487193917224 2.59979625578436 3.1167432246131 2.59979625578436 2.59979625578436 2.59979625578436 4.50780009739831 3.10496040724535 3.50472204862562
Manes.12G151400.v6.1 2.59979625578436 2.59979625578436 2.59979625578436 2.59979625578436 2.59979625578436 2.59979625578436 2.59979625578436 2.59979625578436 2.59979625578436 2.59979625578436 2.59979625578436 2.59979625578436 2.59979625578436 2.59979625578436 2.59979625578436 2.59979625578436 2.59979625578436 2.59979625578436 2.59979625578436 2.59979625578436 2.59979625578436 2.59979625578436 2.59979625578436 2.59979625578436 2.59979625578436 2.59979625578436 2.59979625578436 2.59979625578436 2.59979625578436 2.59979625578436 2.59979625578436 2.59979625578436 2.59979625578436 2.59979625578436 2.59979625578436 2.59979625578436 3.16493055238067 2.59979625578436 2.59979625578436 2.59979625578436 2.59979625578436 2.59979625578436 2.59979625578436 2.59979625578436 2.59979625578436 2.59979625578436 2.59979625578436 2.59979625578436 2.59979625578436 2.59979625578436 2.59979625578436 2.59979625578436 2.59979625578436 2.59979625578436 2.59979625578436 2.59979625578436 2.59979625578436 2.59979625578436 2.59979625578436 2.59979625578436 2.59979625578436 2.59979625578436 2.59979625578436 2.59979625578436 2.59979625578436 2.59979625578436 2.59979625578436 2.59979625578436 2.59979625578436 2.59979625578436 2.59979625578436 2.59979625578436 2.59979625578436 2.59979625578436 2.59979625578436 2.59979625578436 2.59979625578436 2.59979625578436 2.59979625578436 2.59979625578436 2.59979625578436 2.59979625578436 2.59979625578436 2.59979625578436 2.59979625578436 2.59979625578436 2.59979625578436 2.59979625578436 2.59979625578436 2.59979625578436 2.59979625578436 2.59979625578436 2.59979625578436 2.59979625578436 2.59979625578436 2.59979625578436 2.59979625578436 2.59979625578436 2.59979625578436 2.59979625578436 2.59979625578436 2.59979625578436 2.59979625578436 2.59979625578436 2.59979625578436 2.59979625578436 2.59979625578436 2.59979625578436 2.59979625578436 2.59979625578436 2.59979625578436 2.59979625578436 2.59979625578436 2.59979625578436 2.59979625578436 2.59979625578436 2.59979625578436 2.59979625578436 2.59979625578436 2.59979625578436 2.59979625578436 2.59979625578436 2.59979625578436 2.59979625578436 2.59979625578436 2.59979625578436 2.59979625578436 2.59979625578436 2.59979625578436 2.59979625578436 2.59979625578436 2.59979625578436 2.59979625578436 2.59979625578436 2.59979625578436 2.59979625578436 2.59979625578436 2.59979625578436 2.59979625578436 2.59979625578436 2.59979625578436 2.59979625578436 2.59979625578436 2.59979625578436 2.59979625578436 2.59979625578436 2.59979625578436 2.59979625578436 2.59979625578436 2.59979625578436 2.59979625578436 2.59979625578436 2.59979625578436 2.59979625578436 2.59979625578436 2.59979625578436 2.59979625578436 2.59979625578436 2.59979625578436 2.59979625578436 2.59979625578436 2.59979625578436 2.59979625578436 2.59979625578436 2.59979625578436 2.59979625578436 2.59979625578436 2.59979625578436 2.59979625578436 2.59979625578436 2.59979625578436 2.59979625578436 2.59979625578436 2.59979625578436 2.59979625578436 2.59979625578436 2.59979625578436 2.59979625578436 2.59979625578436 2.59979625578436 2.59979625578436 2.59979625578436 2.59979625578436 2.59979625578436 2.59979625578436 2.59979625578436 2.59979625578436 2.59979625578436 2.59979625578436 2.59979625578436 2.59979625578436 2.59979625578436 2.59979625578436 2.59979625578436 2.59979625578436 2.59979625578436 3.29033908088661 2.59979625578436 2.59979625578436 2.59979625578436 2.59979625578436 2.59979625578436 2.59979625578436 2.59979625578436 2.59979625578436 2.59979625578436 2.59979625578436 2.59979625578436 2.59979625578436 2.59979625578436 2.59979625578436 2.59979625578436 2.59979625578436 2.59979625578436 2.59979625578436 2.59979625578436 2.59979625578436 2.59979625578436 2.59979625578436 2.59979625578436 2.59979625578436 2.59979625578436 2.59979625578436 2.59979625578436 2.59979625578436 2.59979625578436 2.59979625578436 2.59979625578436 2.59979625578436 2.59979625578436 2.59979625578436 2.59979625578436 2.59979625578436 2.59979625578436 2.59979625578436 2.59979625578436 2.59979625578436 2.59979625578436 2.59979625578436 2.59979625578436 2.59979625578436 2.59979625578436 2.59979625578436 2.59979625578436 2.59979625578436 2.59979625578436 2.59979625578436 2.59979625578436 2.59979625578436 2.59979625578436 2.59979625578436 2.59979625578436 2.59979625578436 2.59979625578436 2.59979625578436 2.59979625578436 2.59979625578436 2.59979625578436 2.59979625578436 2.59979625578436 2.59979625578436 2.59979625578436 2.59979625578436 2.59979625578436 2.59979625578436 2.59979625578436 2.59979625578436 2.59979625578436 2.59979625578436 2.59979625578436 2.59979625578436 2.59979625578436 2.59979625578436 2.59979625578436 2.59979625578436 2.59979625578436 2.59979625578436 2.59979625578436 2.59979625578436 2.59979625578436 2.59979625578436 2.59979625578436 2.59979625578436 2.59979625578436 2.59979625578436 2.59979625578436 2.59979625578436 2.59979625578436 2.59979625578436 2.59979625578436 2.59979625578436 2.59979625578436 2.59979625578436 2.59979625578436 2.59979625578436 2.59979625578436 2.59979625578436 2.59979625578436 2.59979625578436 2.59979625578436 2.59979625578436 2.59979625578436 2.59979625578436 2.59979625578436 2.59979625578436 2.59979625578436 2.59979625578436 2.59979625578436 2.59979625578436 2.59979625578436 2.59979625578436 3.1486359026078 2.59979625578436 2.59979625578436 2.59979625578436 2.59979625578436 2.59979625578436 2.59979625578436 2.59979625578436 2.59979625578436 2.59979625578436 2.59979625578436 2.59979625578436 2.59979625578436 2.59979625578436 2.59979625578436 2.59979625578436 2.59979625578436 2.59979625578436 2.59979625578436 2.59979625578436 2.59979625578436 2.59979625578436 2.59979625578436 2.59979625578436 2.59979625578436 2.59979625578436 2.59979625578436 2.59979625578436 2.59979625578436 2.59979625578436 2.59979625578436 2.59979625578436 2.59979625578436 2.59979625578436 2.59979625578436 2.59979625578436 2.59979625578436 2.59979625578436 2.59979625578436 2.59979625578436 2.59979625578436 2.59979625578436 2.59979625578436 2.59979625578436 2.59979625578436 2.59979625578436 2.59979625578436 2.59979625578436 2.59979625578436 2.59979625578436 2.59979625578436 2.59979625578436 2.59979625578436 2.59979625578436 2.59979625578436 2.59979625578436 2.59979625578436 2.59979625578436 2.59979625578436 2.59979625578436 2.59979625578436 2.59979625578436 2.59979625578436 2.59979625578436 2.59979625578436 2.59979625578436 2.59979625578436 2.59979625578436 2.59979625578436 2.59979625578436 2.59979625578436 2.59979625578436 2.59979625578436 2.59979625578436 2.59979625578436 2.59979625578436 2.59979625578436 2.59979625578436 2.59979625578436 2.59979625578436 2.59979625578436 2.59979625578436 2.59979625578436 2.59979625578436 2.59979625578436 2.59979625578436 2.59979625578436 2.59979625578436 2.59979625578436 2.59979625578436 2.59979625578436 2.59979625578436 2.59979625578436 2.59979625578436 2.59979625578436 2.59979625578436 2.59979625578436 2.59979625578436 2.59979625578436 2.59979625578436 2.59979625578436 2.59979625578436 2.59979625578436 2.59979625578436 2.59979625578436 2.59979625578436 2.59979625578436 2.59979625578436 2.59979625578436 2.59979625578436 2.59979625578436 2.59979625578436 2.59979625578436 2.59979625578436 2.59979625578436 2.59979625578436 2.59979625578436 2.59979625578436 2.59979625578436 2.59979625578436 2.59979625578436 2.59979625578436 2.59979625578436 2.59979625578436 2.59979625578436 2.59979625578436 2.59979625578436 2.59979625578436 2.59979625578436 2.59979625578436 2.59979625578436 2.59979625578436 2.59979625578436 2.59979625578436 2.59979625578436 2.59979625578436 2.59979625578436 2.59979625578436 2.59979625578436 2.59979625578436 2.59979625578436 2.59979625578436 2.59979625578436 2.59979625578436 2.59979625578436 2.59979625578436 2.59979625578436 2.59979625578436 2.59979625578436 2.59979625578436 2.59979625578436 2.59979625578436 2.59979625578436 2.59979625578436 2.59979625578436 2.59979625578436 2.59979625578436 2.59979625578436 2.59979625578436 2.59979625578436 2.59979625578436 2.59979625578436 2.59979625578436 2.59979625578436 2.59979625578436 2.59979625578436 2.59979625578436 2.59979625578436 2.59979625578436 2.59979625578436 3.04931507854715 2.59979625578436 2.59979625578436 2.59979625578436 2.59979625578436 2.59979625578436 2.59979625578436 2.59979625578436 2.59979625578436 2.59979625578436 2.59979625578436 2.59979625578436 2.59979625578436 2.59979625578436 2.59979625578436 2.59979625578436 2.59979625578436 2.59979625578436 2.59979625578436 2.59979625578436 2.59979625578436 2.59979625578436 2.59979625578436 2.59979625578436 2.59979625578436 2.59979625578436 2.59979625578436 2.59979625578436 2.59979625578436 2.59979625578436 2.59979625578436 2.59979625578436 2.59979625578436 2.59979625578436 2.59979625578436 2.59979625578436 2.59979625578436 2.59979625578436 2.59979625578436 2.59979625578436 2.59979625578436 2.59979625578436 2.59979625578436 2.59979625578436 2.59979625578436 2.59979625578436 2.59979625578436 2.59979625578436 2.59979625578436 2.59979625578436 2.59979625578436 2.59979625578436 2.59979625578436 2.59979625578436 2.59979625578436 2.59979625578436 2.59979625578436 2.59979625578436 2.59979625578436 2.59979625578436 2.59979625578436 2.59979625578436 2.59979625578436 2.59979625578436 2.59979625578436 2.59979625578436 2.59979625578436 2.59979625578436 2.59979625578436 2.59979625578436 2.59979625578436 2.59979625578436 2.59979625578436 2.59979625578436 2.59979625578436 2.59979625578436 2.59979625578436 2.59979625578436 2.59979625578436 2.59979625578436 2.59979625578436 2.59979625578436 3.0753039300318 2.59979625578436 2.59979625578436 2.59979625578436 2.59979625578436 2.59979625578436 2.59979625578436 2.59979625578436 2.59979625578436 2.59979625578436 2.59979625578436 2.59979625578436 2.59979625578436 2.59979625578436 2.59979625578436 2.59979625578436 2.59979625578436 2.59979625578436 2.59979625578436 2.59979625578436 2.59979625578436 2.59979625578436 2.59979625578436 2.59979625578436 2.59979625578436 2.59979625578436 2.59979625578436 2.59979625578436 2.59979625578436 2.59979625578436 2.59979625578436 2.59979625578436 2.59979625578436 2.59979625578436 2.59979625578436 2.59979625578436 2.59979625578436 2.59979625578436 2.59979625578436 2.59979625578436 2.59979625578436 2.59979625578436 2.59979625578436 2.59979625578436 2.59979625578436 2.59979625578436 2.59979625578436 2.59979625578436 2.59979625578436 2.59979625578436 2.59979625578436 2.59979625578436 2.59979625578436 2.59979625578436 2.59979625578436 2.59979625578436 2.59979625578436 2.59979625578436 2.59979625578436 2.59979625578436 2.59979625578436 2.59979625578436 2.59979625578436 2.59979625578436 2.59979625578436 2.59979625578436 2.59979625578436 2.59979625578436 2.59979625578436 2.59979625578436 2.59979625578436 2.59979625578436 2.59979625578436 2.59979625578436 2.59979625578436 2.59979625578436 2.59979625578436 2.59979625578436 2.59979625578436 2.59979625578436 2.59979625578436 2.59979625578436 2.59979625578436 2.59979625578436 2.59979625578436 2.59979625578436 2.59979625578436 2.59979625578436 2.59979625578436 2.59979625578436 2.59979625578436 2.59979625578436 2.59979625578436 2.59979625578436 2.59979625578436 2.59979625578436 2.59979625578436 2.59979625578436 2.59979625578436 2.59979625578436 2.59979625578436 2.59979625578436 2.59979625578436 2.59979625578436 2.59979625578436 2.59979625578436 2.59979625578436 2.59979625578436 2.59979625578436 2.59979625578436 2.59979625578436 2.59979625578436 3.29856936453973 2.59979625578436 2.59979625578436 2.59979625578436 3.01265836496538 2.59979625578436 2.59979625578436 2.59979625578436 2.59979625578436 2.59979625578436 2.59979625578436 2.59979625578436 2.59979625578436 2.59979625578436 2.59979625578436 2.59979625578436 2.59979625578436 2.59979625578436 2.59979625578436 2.59979625578436 2.59979625578436 2.59979625578436 2.59979625578436 2.59979625578436 2.59979625578436 2.59979625578436 2.59979625578436 2.59979625578436 2.59979625578436 2.59979625578436 2.59979625578436 2.59979625578436 2.59979625578436 2.59979625578436 2.59979625578436 2.59979625578436 2.59979625578436 2.59979625578436 2.59979625578436 2.59979625578436 2.59979625578436 2.59979625578436 2.59979625578436 2.59979625578436 2.59979625578436 2.59979625578436 2.59979625578436 2.59979625578436 2.59979625578436 2.59979625578436 2.59979625578436 2.59979625578436 2.59979625578436 2.59979625578436 2.59979625578436 2.59979625578436 2.59979625578436 2.59979625578436 2.59979625578436 2.59979625578436 2.59979625578436 2.59979625578436 2.59979625578436 2.59979625578436 2.59979625578436 2.59979625578436 2.59979625578436 2.59979625578436 2.59979625578436 2.59979625578436 2.59979625578436 2.59979625578436 2.59979625578436 2.59979625578436 2.59979625578436 2.59979625578436 2.59979625578436 2.59979625578436 2.59979625578436 2.59979625578436 2.59979625578436 2.59979625578436 2.59979625578436
Manes.12G151500.v6.1 2.59979625578436 2.59979625578436 2.59979625578436 2.59979625578436 2.59979625578436 2.59979625578436 2.59979625578436 2.59979625578436 2.59979625578436 2.59979625578436 2.59979625578436 2.59979625578436 2.59979625578436 2.59979625578436 2.59979625578436 2.59979625578436 2.59979625578436 2.59979625578436 2.59979625578436 2.59979625578436 2.59979625578436 2.59979625578436 2.59979625578436 2.59979625578436 2.59979625578436 2.59979625578436 2.59979625578436 2.59979625578436 2.59979625578436 2.59979625578436 2.59979625578436 2.59979625578436 2.59979625578436 2.59979625578436 2.59979625578436 2.59979625578436 2.59979625578436 2.59979625578436 2.59979625578436 2.59979625578436 2.59979625578436 2.59979625578436 2.59979625578436 2.59979625578436 2.59979625578436 2.59979625578436 2.59979625578436 2.59979625578436 2.59979625578436 2.59979625578436 2.59979625578436 2.59979625578436 2.59979625578436 2.59979625578436 2.59979625578436 2.59979625578436 2.59979625578436 2.59979625578436 2.59979625578436 2.59979625578436 2.59979625578436 2.59979625578436 2.59979625578436 2.59979625578436 2.59979625578436 2.59979625578436 2.59979625578436 2.59979625578436 2.59979625578436 2.59979625578436 2.59979625578436 2.59979625578436 2.59979625578436 2.59979625578436 2.59979625578436 2.59979625578436 2.59979625578436 2.59979625578436 2.59979625578436 2.59979625578436 2.59979625578436 2.59979625578436 2.59979625578436 2.59979625578436 2.59979625578436 2.59979625578436 2.59979625578436 2.59979625578436 2.59979625578436 2.59979625578436 2.59979625578436 2.59979625578436 2.59979625578436 2.59979625578436 2.59979625578436 2.59979625578436 2.59979625578436 2.59979625578436 2.59979625578436 2.59979625578436 2.59979625578436 2.59979625578436 2.59979625578436 2.59979625578436 2.59979625578436 2.59979625578436 2.59979625578436 2.59979625578436 2.59979625578436 2.59979625578436 2.59979625578436 2.59979625578436 2.59979625578436 2.59979625578436 2.59979625578436 2.59979625578436 2.59979625578436 2.59979625578436 2.59979625578436 2.59979625578436 2.59979625578436 2.59979625578436 2.59979625578436 2.59979625578436 2.59979625578436 2.59979625578436 2.59979625578436 2.59979625578436 2.59979625578436 2.59979625578436 2.59979625578436 2.59979625578436 2.59979625578436 2.59979625578436 2.59979625578436 2.59979625578436 2.59979625578436 2.59979625578436 2.59979625578436 2.59979625578436 2.59979625578436 2.59979625578436 2.59979625578436 2.59979625578436 2.59979625578436 2.59979625578436 2.59979625578436 2.59979625578436 2.59979625578436 2.59979625578436 2.59979625578436 2.59979625578436 2.59979625578436 2.59979625578436 2.59979625578436 2.59979625578436 2.59979625578436 2.59979625578436 2.59979625578436 2.59979625578436 2.59979625578436 2.59979625578436 2.59979625578436 2.59979625578436 2.59979625578436 2.59979625578436 2.59979625578436 2.59979625578436 2.59979625578436 2.59979625578436 2.59979625578436 2.59979625578436 2.59979625578436 2.59979625578436 2.59979625578436 2.59979625578436 2.59979625578436 2.59979625578436 2.59979625578436 2.59979625578436 2.59979625578436 2.59979625578436 2.59979625578436 2.59979625578436 2.59979625578436 2.59979625578436 2.59979625578436 2.59979625578436 2.59979625578436 2.59979625578436 2.59979625578436 2.59979625578436 2.59979625578436 2.59979625578436 2.59979625578436 2.59979625578436 2.59979625578436 2.59979625578436 2.59979625578436 2.59979625578436 2.59979625578436 2.59979625578436 2.59979625578436 2.59979625578436 2.59979625578436 2.59979625578436 2.59979625578436 2.59979625578436 2.59979625578436 2.59979625578436 2.59979625578436 2.59979625578436 2.59979625578436 2.59979625578436 2.59979625578436 2.59979625578436 2.59979625578436 2.59979625578436 2.59979625578436 2.59979625578436 2.59979625578436 2.59979625578436 2.59979625578436 2.59979625578436 2.59979625578436 2.59979625578436 2.59979625578436 2.59979625578436 2.59979625578436 2.59979625578436 2.59979625578436 2.59979625578436 2.59979625578436 2.59979625578436 2.59979625578436 2.59979625578436 2.59979625578436 2.59979625578436 2.59979625578436 2.59979625578436 2.59979625578436 2.59979625578436 2.59979625578436 2.59979625578436 2.59979625578436 2.59979625578436 2.59979625578436 2.59979625578436 2.59979625578436 2.59979625578436 2.59979625578436 2.59979625578436 2.59979625578436 2.59979625578436 2.59979625578436 2.59979625578436 2.59979625578436 2.59979625578436 2.59979625578436 2.59979625578436 2.59979625578436 2.59979625578436 2.59979625578436 2.59979625578436 2.59979625578436 2.59979625578436 2.59979625578436 2.59979625578436 2.59979625578436 2.59979625578436 2.59979625578436 2.59979625578436 2.59979625578436 2.59979625578436 2.59979625578436 2.59979625578436 2.59979625578436 2.59979625578436 2.59979625578436 2.59979625578436 2.59979625578436 2.59979625578436 2.59979625578436 2.59979625578436 2.59979625578436 2.59979625578436 2.59979625578436 2.59979625578436 2.59979625578436 2.59979625578436 2.59979625578436 2.59979625578436 2.59979625578436 2.59979625578436 2.59979625578436 2.59979625578436 2.59979625578436 2.59979625578436 2.59979625578436 2.59979625578436 2.59979625578436 2.59979625578436 2.59979625578436 2.59979625578436 2.59979625578436 2.59979625578436 2.59979625578436 2.59979625578436 2.59979625578436 2.59979625578436 2.59979625578436 2.59979625578436 2.59979625578436 2.59979625578436 2.59979625578436 2.59979625578436 2.59979625578436 2.59979625578436 2.59979625578436 2.59979625578436 2.59979625578436 2.59979625578436 2.59979625578436 2.59979625578436 2.59979625578436 2.59979625578436 2.59979625578436 2.59979625578436 2.59979625578436 2.59979625578436 2.59979625578436 2.59979625578436 2.59979625578436 2.59979625578436 2.59979625578436 2.59979625578436 2.59979625578436 2.59979625578436 2.59979625578436 2.59979625578436 2.59979625578436 2.59979625578436 2.59979625578436 2.59979625578436 2.59979625578436 2.59979625578436 2.59979625578436 2.59979625578436 2.59979625578436 2.59979625578436 2.59979625578436 2.59979625578436 2.59979625578436 2.59979625578436 2.59979625578436 2.59979625578436 2.59979625578436 2.59979625578436 2.59979625578436 2.59979625578436 2.59979625578436 2.59979625578436 2.59979625578436 2.59979625578436 2.59979625578436 2.59979625578436 2.59979625578436 2.59979625578436 2.59979625578436 2.59979625578436 2.59979625578436 2.59979625578436 2.59979625578436 2.59979625578436 2.59979625578436 2.59979625578436 2.59979625578436 2.59979625578436 2.59979625578436 2.59979625578436 2.59979625578436 2.59979625578436 2.59979625578436 2.59979625578436 2.59979625578436 2.59979625578436 2.59979625578436 2.59979625578436 2.59979625578436 2.59979625578436 2.59979625578436 2.59979625578436 2.59979625578436 2.59979625578436 2.59979625578436 2.59979625578436 2.59979625578436 2.59979625578436 2.59979625578436 2.59979625578436 2.59979625578436 2.59979625578436 2.59979625578436 2.59979625578436 2.59979625578436 2.59979625578436 2.59979625578436 2.59979625578436 2.59979625578436 2.59979625578436 2.59979625578436 2.59979625578436 2.59979625578436 2.59979625578436 2.59979625578436 2.59979625578436 2.59979625578436 2.59979625578436 2.59979625578436 2.59979625578436 2.59979625578436 2.59979625578436 2.59979625578436 2.59979625578436 2.59979625578436 2.59979625578436 2.59979625578436 2.59979625578436 2.59979625578436 2.59979625578436 2.59979625578436 2.59979625578436 2.59979625578436 2.59979625578436 2.59979625578436 2.59979625578436 2.59979625578436 2.59979625578436 2.59979625578436 2.59979625578436 2.59979625578436 2.59979625578436 2.59979625578436 2.59979625578436 2.59979625578436 2.59979625578436 2.59979625578436 2.59979625578436 2.59979625578436 2.59979625578436 2.59979625578436 2.59979625578436 2.59979625578436 2.59979625578436 2.59979625578436 2.59979625578436 2.59979625578436 2.59979625578436 2.59979625578436 2.59979625578436 2.59979625578436 2.59979625578436 2.59979625578436 2.59979625578436 2.59979625578436 2.59979625578436 2.59979625578436 2.59979625578436 2.59979625578436 2.59979625578436 2.59979625578436 2.59979625578436 2.59979625578436 2.59979625578436 2.59979625578436 2.59979625578436 2.59979625578436 2.59979625578436 2.59979625578436 2.59979625578436 2.59979625578436 2.59979625578436 2.59979625578436 2.59979625578436 2.59979625578436 2.59979625578436 2.59979625578436 2.59979625578436 2.59979625578436 2.59979625578436 2.59979625578436 2.59979625578436 2.59979625578436 2.59979625578436 2.59979625578436 2.59979625578436 2.59979625578436 2.59979625578436 2.59979625578436 2.59979625578436 2.59979625578436 2.59979625578436 2.59979625578436 2.59979625578436 2.59979625578436 2.59979625578436 2.59979625578436 2.59979625578436 2.59979625578436 2.59979625578436 2.59979625578436 2.59979625578436 2.59979625578436 2.59979625578436 2.59979625578436 2.59979625578436 2.59979625578436 2.59979625578436 2.59979625578436 2.59979625578436 2.59979625578436 2.59979625578436 2.59979625578436 2.59979625578436 2.59979625578436 2.59979625578436 2.59979625578436 2.59979625578436 2.59979625578436 2.59979625578436 2.59979625578436 2.59979625578436 2.59979625578436 2.59979625578436 2.59979625578436 2.59979625578436 2.59979625578436 2.59979625578436 2.59979625578436 2.59979625578436 2.59979625578436 2.59979625578436 2.59979625578436 2.59979625578436 2.59979625578436 2.59979625578436 2.59979625578436 2.59979625578436 2.59979625578436 2.59979625578436 2.59979625578436 2.59979625578436 2.59979625578436 2.59979625578436 2.59979625578436 2.59979625578436 2.59979625578436 2.59979625578436 2.59979625578436 2.59979625578436 2.59979625578436 2.59979625578436 2.59979625578436 2.59979625578436 2.59979625578436 2.59979625578436 2.59979625578436 2.59979625578436 2.59979625578436 2.59979625578436 2.59979625578436 2.59979625578436 2.59979625578436 2.59979625578436 2.59979625578436 2.59979625578436 2.59979625578436 2.59979625578436 2.59979625578436 2.59979625578436 2.59979625578436 2.59979625578436 2.59979625578436 2.59979625578436 2.59979625578436 2.59979625578436 2.59979625578436 2.59979625578436 2.59979625578436 2.59979625578436 2.59979625578436 2.59979625578436 2.59979625578436 2.59979625578436 2.59979625578436 2.59979625578436 2.59979625578436 2.59979625578436 2.59979625578436 2.59979625578436 2.59979625578436 2.59979625578436 2.59979625578436 2.59979625578436 2.59979625578436 2.59979625578436 2.59979625578436 2.59979625578436 2.59979625578436 2.59979625578436 2.59979625578436 2.59979625578436 2.59979625578436 2.59979625578436 2.59979625578436 2.59979625578436 2.59979625578436 2.59979625578436 2.59979625578436 2.59979625578436 2.59979625578436 2.59979625578436 2.59979625578436 2.59979625578436 2.59979625578436 2.59979625578436 2.59979625578436 2.59979625578436 2.59979625578436 2.59979625578436 2.59979625578436 2.59979625578436 2.59979625578436 2.59979625578436 2.59979625578436 2.59979625578436 2.59979625578436 2.59979625578436 2.59979625578436 2.59979625578436 2.59979625578436 2.59979625578436 2.59979625578436 2.59979625578436 2.59979625578436 2.59979625578436 2.59979625578436 2.59979625578436 2.59979625578436 2.59979625578436 2.59979625578436 2.59979625578436 2.59979625578436 2.59979625578436 2.59979625578436 2.59979625578436 2.59979625578436 2.59979625578436 2.59979625578436 2.59979625578436 2.59979625578436 2.59979625578436 2.59979625578436 2.59979625578436 2.59979625578436 2.59979625578436 2.59979625578436 2.59979625578436 2.59979625578436 2.59979625578436 2.59979625578436 2.59979625578436 2.59979625578436 2.59979625578436 2.59979625578436 2.59979625578436 2.59979625578436 2.59979625578436 2.59979625578436 2.59979625578436 2.59979625578436 2.59979625578436 2.59979625578436 2.59979625578436 2.59979625578436 2.59979625578436 2.59979625578436 2.59979625578436 2.59979625578436 2.59979625578436 2.59979625578436 2.59979625578436 2.59979625578436 2.59979625578436 2.59979625578436 2.59979625578436 2.59979625578436 2.59979625578436 2.59979625578436 2.59979625578436 2.59979625578436 2.59979625578436 2.59979625578436 2.59979625578436 2.59979625578436 2.59979625578436 2.59979625578436 2.59979625578436 2.59979625578436 2.59979625578436 2.59979625578436 2.59979625578436 2.59979625578436 2.59979625578436 2.59979625578436 2.59979625578436 2.59979625578436 2.59979625578436 2.59979625578436 2.59979625578436 2.59979625578436 2.59979625578436 2.59979625578436 2.59979625578436 2.59979625578436 2.59979625578436 2.59979625578436 2.59979625578436 2.59979625578436 2.59979625578436 2.59979625578436 2.59979625578436 2.59979625578436 2.59979625578436 2.59979625578436 2.59979625578436 2.59979625578436 2.59979625578436 2.59979625578436 2.59979625578436 2.59979625578436 2.59979625578436 2.59979625578436 2.59979625578436 2.59979625578436 2.59979625578436 2.59979625578436 2.59979625578436 2.59979625578436 2.59979625578436 2.59979625578436 2.59979625578436 2.59979625578436 2.59979625578436 2.59979625578436 2.59979625578436 2.59979625578436 2.59979625578436
Manes.12G151600.v6.1 2.59979625578436 2.59979625578436 2.59979625578436 2.59979625578436 2.59979625578436 2.59979625578436 2.59979625578436 2.59979625578436 2.59979625578436 2.59979625578436 2.59979625578436 2.59979625578436 2.59979625578436 2.59979625578436 2.59979625578436 2.59979625578436 2.59979625578436 2.59979625578436 2.59979625578436 2.59979625578436 2.59979625578436 2.59979625578436 2.59979625578436 2.59979625578436 2.59979625578436 2.59979625578436 2.59979625578436 2.59979625578436 2.59979625578436 2.59979625578436 2.59979625578436 2.59979625578436 2.59979625578436 2.59979625578436 2.59979625578436 2.59979625578436 3.70972850317257 2.59979625578436 2.59979625578436 2.59979625578436 2.59979625578436 2.59979625578436 2.59979625578436 3.43514863882075 2.59979625578436 2.59979625578436 2.59979625578436 2.59979625578436 2.59979625578436 2.59979625578436 2.59979625578436 2.59979625578436 2.59979625578436 2.59979625578436 2.59979625578436 2.59979625578436 2.59979625578436 2.59979625578436 2.59979625578436 2.59979625578436 2.59979625578436 2.59979625578436 2.59979625578436 2.59979625578436 2.59979625578436 2.59979625578436 2.59979625578436 2.59979625578436 2.59979625578436 2.59979625578436 2.59979625578436 2.59979625578436 2.59979625578436 2.59979625578436 2.59979625578436 2.59979625578436 2.59979625578436 2.59979625578436 2.59979625578436 2.59979625578436 2.59979625578436 2.59979625578436 2.59979625578436 2.59979625578436 2.59979625578436 2.59979625578436 2.59979625578436 2.59979625578436 2.59979625578436 2.59979625578436 2.59979625578436 2.59979625578436 2.59979625578436 2.59979625578436 2.59979625578436 2.59979625578436 2.59979625578436 2.59979625578436 2.59979625578436 2.59979625578436 2.59979625578436 2.59979625578436 2.59979625578436 2.59979625578436 2.59979625578436 2.59979625578436 2.59979625578436 2.59979625578436 2.59979625578436 2.59979625578436 2.59979625578436 2.59979625578436 2.59979625578436 2.59979625578436 2.59979625578436 2.59979625578436 2.59979625578436 2.59979625578436 2.59979625578436 2.59979625578436 2.59979625578436 2.59979625578436 2.59979625578436 2.59979625578436 2.59979625578436 2.59979625578436 2.59979625578436 2.59979625578436 2.59979625578436 2.59979625578436 3.19609879642221 2.59979625578436 2.59979625578436 2.59979625578436 2.59979625578436 2.59979625578436 2.59979625578436 2.59979625578436 2.59979625578436 2.59979625578436 2.59979625578436 2.59979625578436 2.59979625578436 3.03461879545996 2.59979625578436 2.59979625578436 2.59979625578436 2.59979625578436 2.59979625578436 2.59979625578436 2.59979625578436 2.59979625578436 2.59979625578436 2.59979625578436 2.59979625578436 2.59979625578436 2.59979625578436 2.59979625578436 2.59979625578436 2.59979625578436 2.59979625578436 2.59979625578436 2.59979625578436 2.59979625578436 2.59979625578436 2.59979625578436 2.59979625578436 2.59979625578436 2.59979625578436 2.59979625578436 2.59979625578436 2.59979625578436 2.59979625578436 2.59979625578436 2.59979625578436 2.59979625578436 2.59979625578436 2.59979625578436 2.59979625578436 2.59979625578436 2.59979625578436 2.59979625578436 2.59979625578436 2.59979625578436 2.59979625578436 2.59979625578436 2.59979625578436 2.59979625578436 2.59979625578436 2.59979625578436 2.59979625578436 2.59979625578436 2.59979625578436 2.59979625578436 2.59979625578436 2.59979625578436 3.09039111622633 2.59979625578436 3.32529133428012 2.59979625578436 2.59979625578436 2.59979625578436 2.59979625578436 2.59979625578436 3.32619170863699 2.59979625578436 3.0725295882055 2.59979625578436 2.59979625578436 2.59979625578436 2.59979625578436 2.59979625578436 2.59979625578436 2.59979625578436 2.59979625578436 2.59979625578436 2.59979625578436 2.59979625578436 2.59979625578436 2.59979625578436 2.59979625578436 2.59979625578436 2.59979625578436 2.59979625578436 2.59979625578436 2.59979625578436 2.59979625578436 2.59979625578436 2.59979625578436 2.59979625578436 2.59979625578436 2.59979625578436 2.59979625578436 2.59979625578436 2.59979625578436 2.59979625578436 2.59979625578436 2.59979625578436 3.19240955863012 2.59979625578436 2.59979625578436 2.59979625578436 2.59979625578436 2.59979625578436 2.59979625578436 2.59979625578436 2.59979625578436 2.59979625578436 2.59979625578436 2.59979625578436 2.59979625578436 2.59979625578436 2.59979625578436 2.59979625578436 2.59979625578436 2.59979625578436 2.59979625578436 2.59979625578436 2.59979625578436 2.59979625578436 2.59979625578436 2.59979625578436 2.59979625578436 2.59979625578436 2.59979625578436 3.11512830171232 3.25686325425202 2.59979625578436 2.59979625578436 2.59979625578436 2.59979625578436 2.59979625578436 2.59979625578436 3.12232509438277 2.59979625578436 2.59979625578436 2.59979625578436 2.59979625578436 2.59979625578436 2.59979625578436 2.59979625578436 2.59979625578436 3.16701465435691 2.59979625578436 2.59979625578436 2.59979625578436 2.59979625578436 3.08773589500831 3.10157727781174 2.59979625578436 2.59979625578436 2.59979625578436 2.59979625578436 2.59979625578436 2.59979625578436 2.59979625578436 2.59979625578436 2.59979625578436 2.59979625578436 2.59979625578436 2.59979625578436 2.59979625578436 2.59979625578436 2.59979625578436 2.59979625578436 2.59979625578436 2.59979625578436 2.59979625578436 2.59979625578436 2.59979625578436 2.59979625578436 2.59979625578436 3.02411260142883 2.59979625578436 2.59979625578436 2.59979625578436 2.59979625578436 2.59979625578436 3.51092040624305 2.59979625578436 2.59979625578436 2.59979625578436 2.59979625578436 3.11444189945037 2.59979625578436 2.59979625578436 2.59979625578436 2.59979625578436 2.59979625578436 2.59979625578436 2.59979625578436 2.59979625578436 2.59979625578436 2.59979625578436 2.59979625578436 2.59979625578436 2.59979625578436 2.59979625578436 2.59979625578436 2.59979625578436 2.59979625578436 2.59979625578436 2.59979625578436 2.59979625578436 2.59979625578436 2.59979625578436 2.59979625578436 2.59979625578436 2.59979625578436 2.59979625578436 2.59979625578436 2.59979625578436 2.59979625578436 2.59979625578436 3.17763575246582 2.59979625578436 2.59979625578436 2.59979625578436 2.59979625578436 2.59979625578436 2.59979625578436 2.59979625578436 2.59979625578436 2.59979625578436 2.59979625578436 2.59979625578436 2.59979625578436 2.59979625578436 2.59979625578436 2.59979625578436 2.59979625578436 2.59979625578436 2.59979625578436 2.59979625578436 2.59979625578436 3.02864738326235 2.59979625578436 2.59979625578436 2.59979625578436 2.59979625578436 3.14481839600152 2.59979625578436 2.59979625578436 2.59979625578436 2.59979625578436 2.9813665940389 2.59979625578436 2.59979625578436 2.59979625578436 3.12273955512324 2.59979625578436 2.59979625578436 3.03367268315916 2.59979625578436 2.59979625578436 2.59979625578436 2.59979625578436 2.59979625578436 2.59979625578436 2.59979625578436 2.59979625578436 2.59979625578436 2.59979625578436 2.59979625578436 2.59979625578436 2.59979625578436 2.59979625578436 2.59979625578436 2.59979625578436 2.59979625578436 2.59979625578436 2.59979625578436 2.59979625578436 2.59979625578436 2.59979625578436 2.59979625578436 2.59979625578436 2.59979625578436 2.59979625578436 2.59979625578436 3.04961902926352 2.59979625578436 2.59979625578436 2.59979625578436 2.59979625578436 2.59979625578436 2.59979625578436 2.59979625578436 2.59979625578436 2.59979625578436 2.59979625578436 2.59979625578436 2.59979625578436 2.59979625578436 2.59979625578436 2.59979625578436 2.59979625578436 2.59979625578436 2.59979625578436 2.59979625578436 2.59979625578436 2.59979625578436 2.59979625578436 2.59979625578436 2.59979625578436 2.59979625578436 2.59979625578436 2.59979625578436 2.59979625578436 2.59979625578436 2.59979625578436 2.59979625578436 2.59979625578436 2.59979625578436 2.59979625578436 2.59979625578436 2.59979625578436 2.59979625578436 2.59979625578436 2.59979625578436 2.59979625578436 2.59979625578436 2.59979625578436 2.59979625578436 2.59979625578436 2.59979625578436 2.59979625578436 2.59979625578436 2.59979625578436 2.59979625578436 2.59979625578436 2.59979625578436 2.59979625578436 2.59979625578436 2.59979625578436 2.59979625578436 2.59979625578436 2.59979625578436 2.59979625578436 2.59979625578436 3.1782393393218 2.59979625578436 2.59979625578436 2.59979625578436 2.59979625578436 2.59979625578436 2.59979625578436 2.59979625578436 2.59979625578436 2.59979625578436 2.59979625578436 2.59979625578436 2.59979625578436 2.59979625578436 2.59979625578436 2.59979625578436 2.59979625578436 2.59979625578436 2.59979625578436 2.59979625578436 2.59979625578436 2.59979625578436 2.59979625578436 2.59979625578436 2.59979625578436 2.59979625578436 2.59979625578436 2.59979625578436 2.59979625578436 2.59979625578436 2.59979625578436 2.59979625578436 2.59979625578436 2.59979625578436 2.59979625578436 2.59979625578436 2.59979625578436 2.59979625578436 2.59979625578436 2.59979625578436 2.59979625578436 2.59979625578436 2.59979625578436 2.59979625578436 2.59979625578436 2.59979625578436 2.59979625578436 2.59979625578436 2.59979625578436 2.59979625578436 2.59979625578436 2.59979625578436 2.59979625578436 2.59979625578436 2.59979625578436 2.59979625578436 2.59979625578436 2.59979625578436 2.59979625578436 2.59979625578436 2.59979625578436 2.59979625578436 2.59979625578436 2.59979625578436 2.59979625578436 2.59979625578436 3.32869148150303 2.59979625578436 2.59979625578436 2.59979625578436 2.59979625578436 2.59979625578436 3.0284462862932 3.44879108853492 2.59979625578436 2.59979625578436 2.59979625578436 2.59979625578436 3.33659959047805 2.59979625578436 2.59979625578436 2.59979625578436 2.59979625578436 2.59979625578436 2.59979625578436 2.59979625578436 2.59979625578436 2.59979625578436 2.59979625578436 2.59979625578436 2.59979625578436 2.59979625578436 2.59979625578436 2.59979625578436 3.12724282625815 2.59979625578436 2.59979625578436 2.59979625578436 2.59979625578436 2.59979625578436 2.59979625578436 3.23796702278507 2.59979625578436 2.59979625578436 3.1066138352018 2.59979625578436 2.59979625578436 2.59979625578436 2.59979625578436 2.59979625578436 2.59979625578436 2.59979625578436 2.59979625578436 2.59979625578436 3.74119070843721 2.59979625578436 2.59979625578436 2.59979625578436 2.59979625578436 2.59979625578436 2.59979625578436 2.59979625578436 3.13052693773863 2.59979625578436 2.59979625578436 2.59979625578436 2.59979625578436 3.14773248614781 2.59979625578436 3.23274696978057 2.59979625578436 2.59979625578436 2.59979625578436 2.59979625578436 2.59979625578436 2.59979625578436 2.59979625578436 2.59979625578436 2.59979625578436 2.59979625578436 2.59979625578436 2.59979625578436 2.59979625578436 2.59979625578436 2.59979625578436 2.59979625578436 2.59979625578436 2.59979625578436 2.59979625578436 2.59979625578436 2.59979625578436 2.59979625578436 2.59979625578436 2.59979625578436 3.34444953840647 2.59979625578436 2.59979625578436 2.59979625578436 2.59979625578436 2.59979625578436 2.59979625578436 2.59979625578436 2.59979625578436 2.59979625578436 2.59979625578436 2.59979625578436 2.59979625578436 2.59979625578436 2.59979625578436 2.59979625578436 2.59979625578436 2.59979625578436 2.59979625578436 2.59979625578436 2.59979625578436 2.59979625578436 2.59979625578436 2.59979625578436 2.59979625578436 2.59979625578436 2.59979625578436 2.59979625578436 2.59979625578436 2.59979625578436 2.59979625578436 2.59979625578436 2.59979625578436 3.31627055002502 2.59979625578436 2.59979625578436 2.59979625578436 2.59979625578436 2.59979625578436 2.59979625578436 2.59979625578436 2.59979625578436 2.59979625578436 2.59979625578436 2.59979625578436 2.59979625578436 2.59979625578436 3.13842484873088 2.59979625578436 2.59979625578436 2.59979625578436 2.59979625578436 2.59979625578436 2.59979625578436 2.59979625578436 2.59979625578436 2.59979625578436 2.59979625578436 2.59979625578436 2.59979625578436 2.59979625578436 2.59979625578436 2.59979625578436 2.59979625578436 2.59979625578436 2.59979625578436 2.59979625578436 2.59979625578436 2.59979625578436 2.59979625578436 2.59979625578436 2.59979625578436 2.59979625578436 2.59979625578436 2.59979625578436 2.59979625578436 2.59979625578436 2.59979625578436 2.59979625578436 2.59979625578436 2.59979625578436 3.1198917268211 2.59979625578436 2.59979625578436 2.59979625578436 2.59979625578436 2.59979625578436 2.59979625578436 2.59979625578436 2.59979625578436 2.59979625578436 2.59979625578436 2.59979625578436 2.59979625578436 2.59979625578436 3.33771173039697 2.59979625578436 2.59979625578436 2.59979625578436 2.59979625578436 2.59979625578436 2.59979625578436 2.59979625578436 2.59979625578436 2.59979625578436 2.59979625578436 2.59979625578436 2.59979625578436 2.59979625578436 3.14365100473681 2.59979625578436 2.59979625578436 2.59979625578436 2.59979625578436 2.59979625578436 2.59979625578436 2.59979625578436 2.59979625578436 2.59979625578436 2.59979625578436 2.59979625578436 2.59979625578436 2.59979625578436 3.12790887429037
Manes.12G151700.v6.1 2.59979625578436 2.59979625578436 2.59979625578436 2.59979625578436 2.59979625578436 2.59979625578436 2.59979625578436 2.59979625578436 2.59979625578436 2.59979625578436 2.59979625578436 2.59979625578436 2.59979625578436 2.59979625578436 2.59979625578436 2.59979625578436 2.59979625578436 2.59979625578436 2.59979625578436 2.59979625578436 2.59979625578436 2.59979625578436 2.59979625578436 2.59979625578436 2.59979625578436 2.59979625578436 2.59979625578436 2.59979625578436 2.59979625578436 2.59979625578436 2.59979625578436 2.59979625578436 2.59979625578436 2.59979625578436 2.59979625578436 2.59979625578436 2.59979625578436 2.59979625578436 2.59979625578436 2.59979625578436 2.59979625578436 2.59979625578436 2.59979625578436 2.59979625578436 2.59979625578436 2.59979625578436 2.59979625578436 2.59979625578436 2.59979625578436 2.59979625578436 2.59979625578436 2.59979625578436 2.59979625578436 2.59979625578436 2.59979625578436 2.59979625578436 2.59979625578436 2.59979625578436 2.59979625578436 2.59979625578436 2.59979625578436 2.59979625578436 2.59979625578436 2.59979625578436 2.59979625578436 2.59979625578436 2.59979625578436 2.59979625578436 2.59979625578436 2.59979625578436 2.59979625578436 2.59979625578436 2.59979625578436 2.59979625578436 2.59979625578436 2.59979625578436 2.59979625578436 2.59979625578436 2.59979625578436 2.59979625578436 2.59979625578436 2.59979625578436 2.59979625578436 2.59979625578436 2.59979625578436 2.59979625578436 2.59979625578436 2.59979625578436 2.59979625578436 2.59979625578436 2.59979625578436 2.59979625578436 2.59979625578436 2.59979625578436 2.59979625578436 2.59979625578436 2.59979625578436 2.59979625578436 2.59979625578436 2.59979625578436 2.59979625578436 2.59979625578436 2.59979625578436 2.59979625578436 2.59979625578436 2.59979625578436 2.59979625578436 2.59979625578436 2.59979625578436 2.59979625578436 2.59979625578436 2.59979625578436 2.59979625578436 2.59979625578436 2.59979625578436 2.59979625578436 2.59979625578436 2.59979625578436 2.59979625578436 2.59979625578436 2.59979625578436 2.59979625578436 2.59979625578436 2.59979625578436 2.59979625578436 2.59979625578436 2.59979625578436 2.59979625578436 2.59979625578436 2.59979625578436 2.59979625578436 2.59979625578436 2.59979625578436 2.59979625578436 2.59979625578436 2.59979625578436 2.59979625578436 2.59979625578436 2.59979625578436 2.59979625578436 2.59979625578436 2.59979625578436 2.59979625578436 2.59979625578436 2.59979625578436 2.59979625578436 2.59979625578436 2.59979625578436 2.59979625578436 2.59979625578436 2.59979625578436 2.59979625578436 2.59979625578436 2.59979625578436 2.59979625578436 2.59979625578436 2.59979625578436 2.59979625578436 2.59979625578436 2.59979625578436 2.59979625578436 2.59979625578436 2.59979625578436 2.59979625578436 2.59979625578436 2.59979625578436 2.59979625578436 2.59979625578436 2.59979625578436 2.59979625578436 2.59979625578436 2.59979625578436 2.59979625578436 2.59979625578436 2.59979625578436 2.59979625578436 2.59979625578436 2.59979625578436 2.59979625578436 2.59979625578436 2.59979625578436 2.59979625578436 2.59979625578436 2.59979625578436 2.59979625578436 2.59979625578436 2.59979625578436 2.59979625578436 2.59979625578436 2.59979625578436 2.59979625578436 2.59979625578436 2.59979625578436 2.59979625578436 2.59979625578436 2.59979625578436 2.59979625578436 2.59979625578436 2.59979625578436 2.59979625578436 2.59979625578436 2.59979625578436 2.59979625578436 2.59979625578436 2.59979625578436 2.59979625578436 2.59979625578436 2.59979625578436 2.59979625578436 2.59979625578436 2.59979625578436 2.59979625578436 2.59979625578436 2.59979625578436 2.59979625578436 2.59979625578436 2.59979625578436 2.59979625578436 2.59979625578436 2.59979625578436 2.59979625578436 2.59979625578436 2.59979625578436 2.59979625578436 2.59979625578436 2.59979625578436 2.59979625578436 2.59979625578436 2.59979625578436 2.59979625578436 2.59979625578436 2.59979625578436 2.59979625578436 2.59979625578436 2.59979625578436 2.59979625578436 2.59979625578436 2.59979625578436 2.59979625578436 2.59979625578436 2.59979625578436 2.59979625578436 2.59979625578436 2.59979625578436 2.59979625578436 2.59979625578436 2.59979625578436 2.59979625578436 2.59979625578436 2.59979625578436 2.59979625578436 2.59979625578436 2.59979625578436 2.59979625578436 2.59979625578436 2.59979625578436 2.59979625578436 2.59979625578436 2.59979625578436 2.59979625578436 2.59979625578436 2.59979625578436 2.59979625578436 2.59979625578436 2.59979625578436 2.59979625578436 2.59979625578436 2.59979625578436 2.59979625578436 2.59979625578436 2.59979625578436 2.59979625578436 2.59979625578436 2.59979625578436 2.59979625578436 2.59979625578436 2.59979625578436 2.59979625578436 2.59979625578436 2.59979625578436 2.59979625578436 2.59979625578436 2.59979625578436 2.59979625578436 2.59979625578436 2.59979625578436 2.59979625578436 2.59979625578436 2.59979625578436 2.59979625578436 2.59979625578436 2.59979625578436 2.59979625578436 2.59979625578436 2.59979625578436 2.59979625578436 2.59979625578436 2.59979625578436 2.59979625578436 2.59979625578436 2.59979625578436 2.59979625578436 2.59979625578436 2.59979625578436 2.59979625578436 2.59979625578436 2.59979625578436 2.59979625578436 2.59979625578436 2.59979625578436 2.59979625578436 2.59979625578436 2.59979625578436 2.59979625578436 2.59979625578436 2.59979625578436 2.59979625578436 2.59979625578436 2.59979625578436 2.59979625578436 2.59979625578436 2.59979625578436 2.59979625578436 2.59979625578436 2.59979625578436 2.59979625578436 2.59979625578436 2.59979625578436 2.59979625578436 2.59979625578436 2.59979625578436 2.59979625578436 2.59979625578436 2.59979625578436 2.59979625578436 2.59979625578436 2.59979625578436 2.59979625578436 2.59979625578436 2.59979625578436 2.59979625578436 2.59979625578436 2.59979625578436 2.59979625578436 2.59979625578436 2.59979625578436 2.59979625578436 2.59979625578436 2.59979625578436 2.59979625578436 2.59979625578436 2.59979625578436 2.59979625578436 2.59979625578436 2.59979625578436 2.59979625578436 2.59979625578436 2.59979625578436 2.59979625578436 2.59979625578436 2.59979625578436 2.59979625578436 2.59979625578436 2.59979625578436 2.59979625578436 2.59979625578436 2.59979625578436 2.59979625578436 2.59979625578436 2.59979625578436 2.59979625578436 2.59979625578436 2.59979625578436 2.59979625578436 2.59979625578436 2.59979625578436 2.59979625578436 2.59979625578436 2.59979625578436 2.59979625578436 2.59979625578436 2.59979625578436 2.59979625578436 2.59979625578436 2.59979625578436 2.59979625578436 2.59979625578436 2.59979625578436 2.59979625578436 2.59979625578436 2.59979625578436 2.59979625578436 2.59979625578436 2.59979625578436 2.59979625578436 2.59979625578436 2.59979625578436 2.59979625578436 2.59979625578436 2.59979625578436 2.59979625578436 2.59979625578436 2.59979625578436 2.59979625578436 2.59979625578436 2.59979625578436 2.59979625578436 2.59979625578436 2.59979625578436 2.59979625578436 2.59979625578436 2.59979625578436 2.59979625578436 2.59979625578436 2.59979625578436 2.59979625578436 2.59979625578436 2.59979625578436 2.59979625578436 2.59979625578436 2.59979625578436 2.59979625578436 2.59979625578436 2.59979625578436 2.59979625578436 2.59979625578436 2.59979625578436 2.59979625578436 2.59979625578436 2.59979625578436 2.59979625578436 2.59979625578436 2.59979625578436 2.59979625578436 2.59979625578436 2.59979625578436 2.59979625578436 2.59979625578436 2.59979625578436 2.59979625578436 2.59979625578436 2.59979625578436 2.59979625578436 2.59979625578436 2.59979625578436 2.59979625578436 2.59979625578436 2.59979625578436 2.59979625578436 2.59979625578436 2.59979625578436 2.59979625578436 2.59979625578436 2.59979625578436 2.59979625578436 2.59979625578436 2.59979625578436 2.59979625578436 2.59979625578436 2.59979625578436 2.59979625578436 2.59979625578436 2.59979625578436 2.59979625578436 2.59979625578436 2.59979625578436 2.59979625578436 2.59979625578436 2.59979625578436 2.59979625578436 2.59979625578436 2.59979625578436 2.59979625578436 2.59979625578436 2.59979625578436 2.59979625578436 2.59979625578436 2.59979625578436 2.59979625578436 2.59979625578436 2.59979625578436 2.59979625578436 2.59979625578436 2.59979625578436 2.59979625578436 2.59979625578436 2.59979625578436 2.59979625578436 2.59979625578436 2.59979625578436 2.59979625578436 2.59979625578436 2.59979625578436 2.59979625578436 2.59979625578436 2.59979625578436 2.59979625578436 2.59979625578436 2.59979625578436 2.59979625578436 2.59979625578436 2.59979625578436 2.59979625578436 2.59979625578436 2.59979625578436 2.59979625578436 2.59979625578436 2.59979625578436 2.59979625578436 2.59979625578436 2.59979625578436 2.59979625578436 2.59979625578436 2.59979625578436 2.59979625578436 2.59979625578436 2.59979625578436 2.59979625578436 2.59979625578436 2.59979625578436 2.59979625578436 2.59979625578436 2.59979625578436 2.59979625578436 2.59979625578436 2.59979625578436 2.59979625578436 2.59979625578436 2.59979625578436 2.59979625578436 2.59979625578436 2.59979625578436 2.59979625578436 2.59979625578436 2.59979625578436 2.59979625578436 2.59979625578436 2.59979625578436 2.59979625578436 2.59979625578436 2.59979625578436 2.59979625578436 2.59979625578436 2.59979625578436 2.59979625578436 2.59979625578436 2.59979625578436 2.59979625578436 2.59979625578436 2.59979625578436 2.59979625578436 2.59979625578436 2.59979625578436 2.59979625578436 2.59979625578436 2.59979625578436 2.59979625578436 2.59979625578436 2.59979625578436 2.59979625578436 2.59979625578436 2.59979625578436 2.59979625578436 2.59979625578436 2.59979625578436 2.59979625578436 2.59979625578436 2.59979625578436 2.59979625578436 2.59979625578436 2.59979625578436 2.59979625578436 2.59979625578436 2.59979625578436 2.59979625578436 2.59979625578436 2.59979625578436 2.59979625578436 2.59979625578436 2.59979625578436 2.59979625578436 2.59979625578436 2.59979625578436 2.59979625578436 2.59979625578436 2.59979625578436 2.59979625578436 2.59979625578436 2.59979625578436 2.59979625578436 2.59979625578436 2.59979625578436 2.59979625578436 2.59979625578436 2.59979625578436 2.59979625578436 2.59979625578436 2.59979625578436 2.59979625578436 2.59979625578436 2.59979625578436 2.59979625578436 2.59979625578436 2.59979625578436 2.59979625578436 2.59979625578436 2.59979625578436 2.59979625578436 2.59979625578436 2.59979625578436 2.59979625578436 2.59979625578436 2.59979625578436 2.59979625578436 2.59979625578436 2.59979625578436 2.59979625578436 2.59979625578436 2.59979625578436 2.59979625578436 2.59979625578436 2.59979625578436 2.59979625578436 2.59979625578436 2.59979625578436 2.59979625578436 2.59979625578436 2.59979625578436 2.59979625578436 2.59979625578436 2.59979625578436 2.59979625578436 2.59979625578436 2.59979625578436 2.59979625578436 2.59979625578436 2.59979625578436 2.59979625578436 2.59979625578436 2.59979625578436 2.59979625578436 2.59979625578436 2.59979625578436 2.59979625578436 2.59979625578436 2.59979625578436 2.59979625578436 2.59979625578436 2.59979625578436 2.59979625578436 2.59979625578436 2.59979625578436 2.59979625578436 2.59979625578436 2.59979625578436 2.59979625578436 2.59979625578436 2.59979625578436 2.59979625578436 2.59979625578436 2.59979625578436 2.59979625578436 2.59979625578436 2.59979625578436 2.59979625578436 2.59979625578436 2.59979625578436 2.59979625578436 2.59979625578436 2.59979625578436 2.59979625578436 2.59979625578436 2.59979625578436 2.59979625578436 2.59979625578436 2.59979625578436 2.59979625578436 2.59979625578436 2.59979625578436 2.59979625578436 2.59979625578436 2.59979625578436 2.59979625578436 2.59979625578436 2.59979625578436 2.59979625578436 2.59979625578436 2.59979625578436 2.59979625578436 2.59979625578436 2.59979625578436 2.59979625578436 2.59979625578436 2.59979625578436 2.59979625578436 2.59979625578436 2.59979625578436 2.59979625578436 2.59979625578436 3.48455101835497 2.59979625578436 2.59979625578436 2.59979625578436 2.59979625578436 2.59979625578436 2.59979625578436 2.59979625578436 2.59979625578436 2.59979625578436 2.59979625578436 2.59979625578436 2.59979625578436 2.59979625578436 2.59979625578436 2.59979625578436 2.59979625578436 2.59979625578436 2.59979625578436 2.59979625578436 2.59979625578436 2.59979625578436 2.59979625578436 2.59979625578436 2.59979625578436 2.59979625578436 2.59979625578436 2.59979625578436 2.59979625578436 2.59979625578436 2.59979625578436 2.59979625578436 2.59979625578436 2.59979625578436 2.59979625578436 2.59979625578436 2.59979625578436 2.59979625578436 2.59979625578436 2.59979625578436 2.59979625578436 2.59979625578436 2.59979625578436 2.59979625578436 2.59979625578436 2.59979625578436 2.59979625578436 2.59979625578436 2.59979625578436 2.59979625578436 2.59979625578436 2.59979625578436 2.59979625578436 2.59979625578436 2.59979625578436 2.59979625578436 2.59979625578436 2.59979625578436 2.59979625578436
Manes.12G151800.v6.1 2.59979625578436 2.59979625578436 2.59979625578436 2.59979625578436 2.59979625578436 2.59979625578436 2.59979625578436 2.59979625578436 2.59979625578436 2.59979625578436 2.59979625578436 2.59979625578436 2.59979625578436 2.59979625578436 2.59979625578436 2.59979625578436 2.59979625578436 2.59979625578436 2.59979625578436 2.59979625578436 2.59979625578436 2.59979625578436 2.59979625578436 2.59979625578436 2.59979625578436 2.59979625578436 2.59979625578436 2.59979625578436 2.59979625578436 2.59979625578436 2.59979625578436 2.59979625578436 2.59979625578436 2.59979625578436 2.59979625578436 2.59979625578436 2.59979625578436 2.59979625578436 2.59979625578436 2.59979625578436 2.59979625578436 2.59979625578436 2.59979625578436 2.59979625578436 2.59979625578436 2.59979625578436 2.59979625578436 2.59979625578436 2.59979625578436 2.59979625578436 2.59979625578436 2.59979625578436 2.59979625578436 2.59979625578436 2.59979625578436 2.59979625578436 2.59979625578436 2.59979625578436 2.59979625578436 2.59979625578436 2.59979625578436 2.59979625578436 2.59979625578436 2.59979625578436 2.59979625578436 2.59979625578436 2.59979625578436 2.59979625578436 2.59979625578436 2.59979625578436 2.59979625578436 2.59979625578436 2.59979625578436 2.59979625578436 2.59979625578436 2.59979625578436 2.59979625578436 2.59979625578436 2.59979625578436 2.59979625578436 2.59979625578436 2.59979625578436 2.59979625578436 2.59979625578436 2.59979625578436 2.59979625578436 2.59979625578436 2.59979625578436 2.59979625578436 2.59979625578436 2.59979625578436 2.59979625578436 2.59979625578436 2.59979625578436 2.59979625578436 2.59979625578436 2.59979625578436 2.59979625578436 2.59979625578436 2.59979625578436 2.59979625578436 2.59979625578436 2.59979625578436 2.59979625578436 2.59979625578436 2.59979625578436 2.59979625578436 2.59979625578436 2.59979625578436 2.59979625578436 2.59979625578436 2.59979625578436 2.59979625578436 2.59979625578436 2.59979625578436 2.59979625578436 2.59979625578436 2.59979625578436 2.59979625578436 2.59979625578436 2.59979625578436 2.59979625578436 2.59979625578436 2.59979625578436 2.59979625578436 2.59979625578436 2.59979625578436 2.59979625578436 2.59979625578436 2.59979625578436 2.59979625578436 2.59979625578436 2.59979625578436 2.59979625578436 2.59979625578436 2.59979625578436 2.59979625578436 2.59979625578436 2.59979625578436 2.59979625578436 2.59979625578436 2.59979625578436 2.59979625578436 2.59979625578436 2.59979625578436 2.59979625578436 2.59979625578436 2.59979625578436 2.59979625578436 2.59979625578436 2.59979625578436 2.59979625578436 2.59979625578436 2.59979625578436 2.59979625578436 2.59979625578436 2.59979625578436 2.59979625578436 2.59979625578436 2.59979625578436 2.59979625578436 2.59979625578436 2.59979625578436 2.59979625578436 2.59979625578436 2.59979625578436 2.59979625578436 2.59979625578436 2.59979625578436 2.59979625578436 2.59979625578436 2.59979625578436 2.59979625578436 2.59979625578436 2.59979625578436 2.59979625578436 2.59979625578436 2.59979625578436 2.59979625578436 2.59979625578436 2.59979625578436 2.59979625578436 2.59979625578436 2.59979625578436 2.59979625578436 2.59979625578436 2.59979625578436 2.59979625578436 2.59979625578436 2.59979625578436 2.59979625578436 2.59979625578436 2.59979625578436 2.59979625578436 2.59979625578436 2.59979625578436 2.59979625578436 2.59979625578436 2.59979625578436 2.59979625578436 2.59979625578436 2.59979625578436 2.59979625578436 2.59979625578436 2.59979625578436 2.59979625578436 2.59979625578436 2.59979625578436 2.59979625578436 2.59979625578436 2.59979625578436 2.59979625578436 2.59979625578436 2.59979625578436 2.59979625578436 2.59979625578436 2.59979625578436 2.59979625578436 2.59979625578436 2.59979625578436 2.59979625578436 2.59979625578436 2.59979625578436 2.59979625578436 2.59979625578436 2.59979625578436 2.59979625578436 2.59979625578436 2.59979625578436 2.59979625578436 2.59979625578436 2.59979625578436 2.59979625578436 2.59979625578436 2.59979625578436 2.59979625578436 2.59979625578436 2.59979625578436 2.59979625578436 2.59979625578436 2.59979625578436 2.59979625578436 2.59979625578436 2.59979625578436 2.59979625578436 2.59979625578436 2.59979625578436 2.59979625578436 2.59979625578436 2.59979625578436 2.59979625578436 2.59979625578436 2.59979625578436 2.59979625578436 2.59979625578436 2.59979625578436 2.59979625578436 2.59979625578436 2.59979625578436 2.59979625578436 2.59979625578436 2.59979625578436 2.59979625578436 2.59979625578436 2.59979625578436 2.59979625578436 2.59979625578436 2.59979625578436 2.59979625578436 2.59979625578436 2.59979625578436 2.59979625578436 2.59979625578436 2.59979625578436 2.59979625578436 2.59979625578436 2.59979625578436 2.59979625578436 2.59979625578436 2.59979625578436 2.59979625578436 2.59979625578436 2.59979625578436 2.59979625578436 2.59979625578436 2.59979625578436 2.59979625578436 2.59979625578436 2.59979625578436 2.59979625578436 2.59979625578436 2.59979625578436 2.59979625578436 2.59979625578436 2.59979625578436 2.59979625578436 2.59979625578436 2.59979625578436 2.59979625578436 2.59979625578436 2.59979625578436 2.59979625578436 2.59979625578436 2.59979625578436 2.59979625578436 2.59979625578436 2.59979625578436 2.59979625578436 2.59979625578436 2.59979625578436 2.59979625578436 2.59979625578436 2.59979625578436 2.59979625578436 2.59979625578436 2.59979625578436 2.59979625578436 2.59979625578436 2.59979625578436 2.59979625578436 2.59979625578436 2.59979625578436 2.59979625578436 2.59979625578436 2.59979625578436 2.59979625578436 2.59979625578436 2.59979625578436 2.59979625578436 2.59979625578436 2.59979625578436 2.59979625578436 2.59979625578436 2.59979625578436 2.59979625578436 2.59979625578436 2.59979625578436 2.59979625578436 2.59979625578436 2.59979625578436 2.59979625578436 2.59979625578436 2.59979625578436 2.59979625578436 2.59979625578436 2.59979625578436 2.59979625578436 2.59979625578436 2.59979625578436 2.59979625578436 2.59979625578436 2.59979625578436 2.59979625578436 2.59979625578436 2.59979625578436 2.59979625578436 2.59979625578436 2.59979625578436 2.59979625578436 2.59979625578436 2.59979625578436 2.59979625578436 2.59979625578436 2.59979625578436 2.59979625578436 2.59979625578436 2.59979625578436 2.59979625578436 2.59979625578436 2.59979625578436 2.59979625578436 2.59979625578436 2.59979625578436 2.59979625578436 2.59979625578436 2.59979625578436 2.59979625578436 2.59979625578436 2.59979625578436 2.59979625578436 2.59979625578436 2.59979625578436 2.59979625578436 2.59979625578436 2.59979625578436 2.59979625578436 2.59979625578436 2.59979625578436 2.59979625578436 2.59979625578436 2.59979625578436 2.59979625578436 2.59979625578436 2.59979625578436 2.59979625578436 2.59979625578436 2.59979625578436 2.59979625578436 2.59979625578436 2.59979625578436 2.59979625578436 2.59979625578436 2.59979625578436 2.59979625578436 2.59979625578436 2.59979625578436 2.59979625578436 2.59979625578436 2.59979625578436 2.59979625578436 2.59979625578436 2.59979625578436 2.59979625578436 2.59979625578436 2.59979625578436 2.59979625578436 2.59979625578436 2.59979625578436 2.59979625578436 2.59979625578436 2.59979625578436 2.59979625578436 2.59979625578436 2.59979625578436 2.59979625578436 2.59979625578436 2.59979625578436 2.59979625578436 2.59979625578436 2.59979625578436 2.59979625578436 2.59979625578436 2.59979625578436 2.59979625578436 2.59979625578436 2.59979625578436 2.59979625578436 2.59979625578436 2.59979625578436 2.59979625578436 2.59979625578436 2.59979625578436 2.59979625578436 2.59979625578436 2.59979625578436 2.59979625578436 2.59979625578436 2.59979625578436 2.59979625578436 2.59979625578436 2.59979625578436 2.59979625578436 2.59979625578436 2.59979625578436 2.59979625578436 2.59979625578436 2.59979625578436 2.59979625578436 2.59979625578436 2.59979625578436 2.59979625578436 2.59979625578436 2.59979625578436 2.59979625578436 2.59979625578436 2.59979625578436 2.59979625578436 2.59979625578436 2.59979625578436 2.59979625578436 2.59979625578436 2.59979625578436 2.59979625578436 2.59979625578436 2.59979625578436 2.59979625578436 2.59979625578436 2.59979625578436 2.59979625578436 2.59979625578436 2.59979625578436 2.59979625578436 2.59979625578436 2.59979625578436 2.59979625578436 2.59979625578436 2.59979625578436 2.59979625578436 2.59979625578436 2.59979625578436 2.59979625578436 2.59979625578436 2.59979625578436 2.59979625578436 2.59979625578436 2.59979625578436 2.59979625578436 2.59979625578436 2.59979625578436 2.59979625578436 2.59979625578436 2.59979625578436 2.59979625578436 2.59979625578436 2.59979625578436 2.59979625578436 2.59979625578436 2.59979625578436 2.59979625578436 2.59979625578436 2.59979625578436 2.59979625578436 2.59979625578436 2.59979625578436 2.59979625578436 2.59979625578436 2.59979625578436 2.59979625578436 2.59979625578436 2.59979625578436 2.59979625578436 2.59979625578436 2.59979625578436 2.59979625578436 2.59979625578436 2.59979625578436 2.59979625578436 2.59979625578436 2.59979625578436 2.59979625578436 2.59979625578436 2.59979625578436 2.59979625578436 2.59979625578436 2.59979625578436 2.59979625578436 2.59979625578436 2.59979625578436 2.59979625578436 2.59979625578436 2.59979625578436 2.59979625578436 2.59979625578436 2.59979625578436 2.59979625578436 2.59979625578436 2.59979625578436 2.59979625578436 2.59979625578436 2.59979625578436 2.59979625578436 2.59979625578436 2.59979625578436 2.59979625578436 2.59979625578436 2.59979625578436 2.59979625578436 2.59979625578436 2.59979625578436 2.59979625578436 2.59979625578436 2.59979625578436 2.59979625578436 2.59979625578436 2.59979625578436 2.59979625578436 2.59979625578436 2.59979625578436 2.59979625578436 2.59979625578436 2.59979625578436 2.59979625578436 2.59979625578436 2.59979625578436 2.59979625578436 2.59979625578436 2.59979625578436 2.59979625578436 2.59979625578436 2.59979625578436 2.59979625578436 2.59979625578436 2.59979625578436 2.59979625578436 2.59979625578436 2.59979625578436 2.59979625578436 2.59979625578436 2.59979625578436 2.59979625578436 2.59979625578436 2.59979625578436 2.59979625578436 2.59979625578436 2.59979625578436 2.59979625578436 2.59979625578436 2.59979625578436 2.59979625578436 2.59979625578436 2.59979625578436 2.59979625578436 2.59979625578436 2.59979625578436 2.59979625578436 2.59979625578436 2.59979625578436 2.59979625578436 2.59979625578436 2.59979625578436 2.59979625578436 2.59979625578436 2.59979625578436 2.59979625578436 2.59979625578436 2.59979625578436 2.59979625578436 2.59979625578436 2.59979625578436 2.59979625578436 2.59979625578436 2.59979625578436 2.59979625578436 2.59979625578436 2.59979625578436 2.59979625578436 2.59979625578436 2.59979625578436 2.59979625578436 2.59979625578436 2.59979625578436 2.59979625578436 2.59979625578436 2.59979625578436 2.59979625578436 2.59979625578436 2.59979625578436 2.59979625578436 2.59979625578436 2.59979625578436 2.59979625578436 2.59979625578436 2.59979625578436 2.59979625578436 2.59979625578436 2.59979625578436 2.59979625578436 2.59979625578436 2.59979625578436 2.59979625578436 2.59979625578436 2.59979625578436 2.59979625578436 2.59979625578436 2.59979625578436 2.59979625578436 2.59979625578436 2.59979625578436 2.59979625578436 2.59979625578436 2.59979625578436 2.59979625578436 2.59979625578436 2.59979625578436 2.59979625578436 2.59979625578436 2.59979625578436 2.59979625578436 2.59979625578436 2.59979625578436 2.59979625578436 2.59979625578436 2.59979625578436 2.59979625578436 2.59979625578436 2.59979625578436 2.59979625578436 2.59979625578436 2.59979625578436 2.59979625578436 2.59979625578436 2.59979625578436 2.59979625578436 2.59979625578436 2.59979625578436 2.59979625578436 2.59979625578436 2.59979625578436 2.59979625578436 2.59979625578436 2.59979625578436 2.59979625578436 2.59979625578436 2.59979625578436 2.59979625578436 2.59979625578436 2.59979625578436 2.59979625578436 2.59979625578436 2.59979625578436 2.59979625578436 2.59979625578436 2.59979625578436 2.59979625578436 2.59979625578436 2.59979625578436 2.59979625578436 2.59979625578436 2.59979625578436 2.59979625578436 2.59979625578436 2.59979625578436 2.59979625578436 2.59979625578436 2.59979625578436 2.59979625578436 2.59979625578436 2.59979625578436 2.59979625578436 2.59979625578436 2.59979625578436 2.59979625578436 2.59979625578436 2.59979625578436 2.59979625578436 2.59979625578436 2.59979625578436 2.59979625578436 2.59979625578436 2.59979625578436 2.59979625578436 2.59979625578436 2.59979625578436 2.59979625578436 2.59979625578436 2.59979625578436 2.59979625578436 2.59979625578436 2.59979625578436 2.59979625578436 2.59979625578436 2.59979625578436 2.59979625578436 2.59979625578436 2.59979625578436 2.59979625578436 2.59979625578436 2.59979625578436 2.59979625578436 2.59979625578436 2.59979625578436 2.59979625578436 2.59979625578436 2.59979625578436 2.59979625578436 2.59979625578436 2.59979625578436 2.59979625578436
Manes.12G151900.v6.1 5.04721822691831 4.42826423694023 5.62874594193984 5.55800083979373 5.1384205181605 5.23032281496243 4.82244127615827 5.48637466836268 5.36709501417644 4.47340940067335 5.47200958197013 5.27036854532559 5.42275968896908 5.35960304776762 5.92317244264519 5.41016372156399 5.72679839543229 5.24297715705908 5.03206727848914 5.65113629306289 4.83934488276523 5.67123830634534 5.98072552619907 4.98090699432645 4.99693803974958 5.27914606209335 5.2224007642369 5.35210249621667 5.52819649414464 5.09519102554717 5.65606284688876 5.53467702735412 5.93332810132328 4.99635522469958 5.69544551611388 5.76640965099755 5.82524622775982 5.59183978169156 5.13869351574088 5.76828087830231 5.8181912449188 5.7904105992135 5.59355058744245 5.41307722698891 5.31422366467738 4.85826228043777 5.51755670307461 5.57880158801332 5.11164510344264 5.28364947037945 5.28198704865361 5.32502046665918 5.84060726856938 5.64556447600022 4.90592149178267 5.60641747195443 5.06684326123096 5.86447291038868 5.48932841467481 4.8092874031146 4.77541126744764 5.22717828244877 5.47726532567805 6.32364397525139 4.81176276674814 4.99048668622726 5.16470730563381 5.47371421565577 5.0623731535513 4.43624984818475 5.03266432779328 5.51265125745107 5.41732253011152 5.36305375509599 4.35439551718836 5.39704865106035 4.99855892677805 5.49049039272128 5.87051934477929 5.12131591024853 5.6012177180855 4.77329212538976 5.15021823043096 5.88704759111699 4.4871318693611 5.32765833300742 4.86089184684731 5.14537924410774 5.43436086887578 4.94315031376796 5.32135722923905 5.49150780376062 6.08614886459842 5.38513975205502 6.50522654805199 5.51957502842192 5.5194835567952 5.90252459780271 5.54576285314493 5.61997513547274 5.53737976390915 5.60536806271551 5.71805708571699 5.73077270633623 2.59979625578436 5.44798835362991 5.35194832702003 5.40100649355004 5.25369026610992 4.56813475368945 5.13813786605062 4.8929991131804 5.26890785874346 5.10247440094135 5.67228931414433 5.03126937615578 5.20464756588349 5.53432335988305 5.50832161972197 5.95501176209823 5.90358254098252 5.99439349410191 5.68883318447538 5.71595007547391 5.31690462229593 5.94017794453268 5.0917252445169 5.97838701843091 6.00810203787549 5.23958718651135 4.84304382594708 5.3019078279796 5.23724967643021 6.07040902493654 5.21435738468832 5.3217047974957 5.35731430249694 6.07945929305067 5.97168000086892 5.62730228271736 6.07605896114365 6.19547953305002 5.57645545305025 5.94164082137452 4.68693797484224 4.95862099261495 5.44729412538095 5.70837327723331 6.29852792065519 4.9128248976036 5.33177448690908 4.93772928279628 5.30446341013998 6.25764553798718 5.50600179033987 5.32299041228065 4.84811847331967 5.90980276266307 5.8730554784352 5.32004972238169 5.65703455538154 5.29076256002834 5.89749927361949 6.00398281159725 5.56737144877813 5.72511356956263 4.40884519426515 5.71455891968715 2.59979625578436 5.30681851010383 4.89299981463158 5.49881933472572 5.58779664002927 6.54438555729351 4.77942489674835 5.16387975668221 5.72165033643859 5.62813625513199 5.64398673592189 2.59979625578436 5.25259698105947 5.67498974177004 5.55419246545958 5.77427382465149 5.82653291206684 5.91881247363389 5.48095545749709 5.45702347294144 5.51756445141156 5.81113246195649 5.49369295993611 5.91546478436488 5.50944748830977 5.51406904816545 5.97096153097324 6.11194323532239 6.09185144913535 5.93346557819813 5.98199120373163 6.45030135393745 5.62445231732016 5.74356462064778 6.15750922301718 6.09034545227355 6.18648257767277 5.81684815861853 5.98699731223175 5.74182885075776 5.49094047492502 6.30292386584261 5.77906405820617 6.15293725770083 6.22857139427294 5.60528248787738 5.49338271516311 5.65275894110596 5.70261425563187 5.94467687266389 5.36110768781031 6.38454702201677 4.95586597078112 5.50798402464899 5.55946114356491 5.96367854057457 5.97038804690341 5.81739873206899 6.47681981732819 6.07879986472656 5.41775509638884 5.90318706931894 5.51539966648858 5.98152555286252 5.73811781766218 5.06684858800793 6.27924071681046 5.22934398520777 5.59583739086102 5.87967591130096 5.21199808212821 6.36059405209682 5.76564514088318 5.66897105378114 6.53786160767029 5.31207039375941 5.92201074635196 5.5105178124181 4.96349752636746 5.14395055846925 4.86830090001481 5.43368548990761 4.74752081330114 5.4339478720041 5.51234676663798 5.50262902901826 5.58205972733495 5.24409495948523 2.59979625578436 5.31358946969563 5.50932780906421 5.91949690511741 4.7830822525554 4.81166673163712 5.18093907773198 4.81092034344927 5.47054087220056 4.88976005057863 4.70410445284746 6.04380922782326 5.76564381189189 5.8404663764607 5.63758599430267 5.37197688196578 5.29877559440708 5.32736679142937 5.40110738889533 4.69023532826853 5.21893858152738 2.59979625578436 6.71064389238897 5.86611508241472 5.81313102282092 5.91705282060207 5.47639547680879 6.08518591765197 6.43119389336044 6.21554408299135 6.08043682046358 5.3185206783141 5.82428437131365 5.61248644524969 6.14378948459774 5.16121709737006 5.43029679595965 5.95051266350078 5.57905685600277 6.1538982111468 6.01524137222707 5.92859518219005 5.72846692048709 5.49284088004126 5.94746676248561 5.41229738221234 5.18737126039594 5.79641136554645 5.80087775391969 5.93170513741685 6.08099530803397 5.98899036570323 5.14021615542058 5.19318929829712 6.70583451041714 5.40375627320575 5.87044375462634 5.26006479636822 5.52097802124036 5.50446504543069 5.5786578971781 5.56880145873753 5.97207787204285 5.38976873432101 6.47596545147109 6.12084111255121 6.08664733148361 5.56096752271038 5.00742910860227 5.81199901341355 5.59787297431124 5.06638524212639 5.89850919491258 5.56567548287763 5.28058556326192 6.03171143591666 2.59979625578436 5.59015987293136 5.81280994171698 5.70527750474205 5.00500714978119 5.77049879293856 5.66317328335594 5.53581889208262 5.65544623232119 5.97506399145309 5.51115620762632 5.32837753850124 5.59048318634851 5.80290916314409 5.55009138739375 5.76071093777918 5.78570356438483 5.67229732816469 5.63828663360112 5.54523458007005 5.4455370498399 5.22098937793715 5.63874096208693 5.85883715202021 5.12776680041668 5.78521383831258 6.00557961754296 6.16561861172335 6.02290254299367 5.42501783809536 5.48240696262063 6.19018104480769 5.99280732003038 5.78920939330291 6.43315367615995 5.61192630383788 5.08740459183289 6.0298400968429 5.57658800735481 5.82674876495849 5.28104279936183 5.40238117316039 6.2968839867934 5.5865377094737 6.19207592881199 5.59116248744067 5.42094733710011 5.15534936161687 5.6666995420982 5.67881950303213 5.72471325732009 5.02510819446714 5.59981166844074 5.63729666489516 5.53593266105487 5.50734347696971 5.80143498106028 5.0331262123859 5.33440320769063 2.59979625578436 5.50993970976745 2.59979625578436 6.36576262605939 2.59979625578436 6.23773168117514 5.11470255976918 5.80629943536781 5.52310897992379 5.70574770220832 6.079753619889 5.6394488674201 5.86343027999587 5.27597996333663 6.00122686461051 6.29253377792312 5.84066410041966 5.67637276927791 5.53082271925894 4.9513991278885 6.15428825652628 5.57536052559002 5.87454630250954 5.03999994629686 5.25275013212627 5.9101209007848 4.75569151704437 5.47830543683882 5.71777350857738 6.17421139715701 5.3876993809454 5.77989720229497 5.81211178914681 5.62586454282122 5.34372132879056 6.01765633146829 5.44610568678228 5.2386278897127 5.73494183397823 5.31771661908017 5.34699013936157 5.43918252508206 5.04455638912858 6.32777454354284 5.25928362033564 6.50149172662455 5.73892425508217 5.51719782614294 6.2452951381213 6.33109014620947 5.78972439050215 5.10893893281914 5.66966628710945 5.71462449881411 5.75482980136494 5.81142184243309 5.7125213296776 6.75026444500484 5.36350940029994 5.29960846455705 5.95922603735017 4.68694832973936 5.65756864592759 5.90143275146677 5.62294666313479 6.27753691386369 5.83166741943397 5.43641992377475 5.77437088189678 5.93025556825269 5.78482546514959 5.45789843945577 5.45538885705073 5.6259311135332 5.7945782289028 6.56812447592482 4.99687113288455 6.0724972071948 5.18026261149732 5.56565808085922 5.87922740184908 5.96752960088781 5.7303344155231 5.50444393492367 5.48290622114122 5.74188790394784 5.1867515694713 5.55300174068918 5.40130105436517 5.52012933086876 5.60727298643535 5.54234154808627 5.53380747926656 5.02209241847893 6.19772898413756 6.3811581025713 5.60602227565614 5.9693837990799 5.72426241525725 5.83251748084018 5.98862699885912 5.65370727296193 5.4017431985669 5.61835613659917 5.70714955207233 5.83061414666895 6.09648508574148 5.66406279888653 4.80044434393468 5.88378943127714 5.56670171135398 6.00196610352817 5.6680081592965 5.86176922673028 5.44201734214166 5.51242478755545 5.64352309899612 5.3686196271516 5.44913777607685 5.9240206168601 5.42051617715684 5.80952704011319 5.39531406601354 6.14393518484837 5.52879903475976 5.57952782619799 5.77766084604876 5.60205443628545 5.19590717771011 5.27793264222595 5.55045812671166 5.83226546988492 5.49477513827181 5.29052796497721 5.48088945065609 5.5519883228846 5.70392792839012 4.83476020590626 5.21451045969056 5.62190068638236 5.69039012525695 5.52139089887013 5.45831334627284 5.27953640566506 5.84555885305331 5.67309281507272 6.20741863111127 4.69684545549118 5.59947462920549 5.8599583634913 5.91603052599772 6.23894692910845 5.94869997524049 5.88249570271787 5.75476412397934 6.17929702001339 5.71954492282757 6.1400391982021 5.5090128952752 6.28821280614231 6.22878470153266 5.79882198573758 5.42483517588134 5.17031953498702 5.54292245248406 6.02879490127205 5.95902191705907 6.05547757581182 5.25015839774294 5.3074777740222 5.67014893823831 5.83341358083363 5.98588889885897 5.58888182731153 5.37718578954094 5.10913852491052 5.28570837650766 5.82130841428802 5.55908597008498 5.05724947735871 5.05238540547508 5.43846308275631 5.34738543772507 5.51513679085851 4.63261241683237 5.30901145004555 5.52242313770652 5.30260779735618 5.533775656182 4.95559975804281 5.23543048194807 4.93894676625345 5.04671032685553 5.37405605848601 5.48231165788337 4.98218543840448 4.569313792063 4.89162727704218 5.72956288861892 4.85144568944303 5.27111171586054 5.16241023698178 5.38116759682743 5.13152559850499 5.21359177793285 4.89955588548687 5.94497858378718 5.21357690094647 5.50519788061522 5.44243857253197 5.22167403540487 5.41930125992581 5.52997894039256 4.58945683339978 4.62493721271462 5.30122100853769 5.82297812142393 6.17133467760374 5.43589816331095 5.33998131128604 5.23675496315188 5.249942538548 5.31004259797162 4.61042826817164 4.81943492388909 5.45295053203252 2.59979625578436 5.54847006950099 5.36516286878706 5.12289290565208 5.55957647895037 4.85041261068879 5.65737811838124 5.46403446088365 5.69077442117174 4.11915002610035 5.21631662540804 4.80197530684986 5.01000804305169 2.59979625578436 5.57359680010523 6.24529483762029 5.47692326064789 5.89214072213586 5.60659697503146 6.42539569248954 5.87389794756959 5.02890370927168 5.37727965182724 4.76071795665747 5.57603391512258 5.41068576254048 5.12959690890145 5.24460145885154 5.34800080868902 4.78838956330999 5.12513350299592 5.70655001422676 4.83743844202498 5.14515795512716 5.21891182667878 4.98810641511767 5.22525225835083 4.85033158652943 4.8911084257173 5.36430258657044 2.59979625578436 5.12378955456286 4.82985462200195 4.42470705584507 5.61798425528885 6.21665102455894 5.35346931884731 5.68818081803916 5.37015230972081 4.60308400078227 5.56097210764361 5.02142920155187 5.56380754480043 4.77621353380386 4.44624233680782 5.35110575960421 4.69793954873842 5.31418762602813 5.48073680056964 5.43622686602524 4.86264251951541 5.12675781239046 4.99856538115822 6.08411824706324 5.12969170707939 5.26802104866448 5.0315167191485 5.28525161527703 5.11075607002139 5.37325073172936 5.49469789505205 5.43284111539091 5.64239440263809 4.79587404593374 5.09554188268651 4.62690260600534 5.40235990594817 5.4706029818981 4.52937707142145 5.54967599719331 5.73824654886012 4.71972690567359 5.54285914193448 5.46892608406964 5.11275351195162 4.75339322643578 4.90493361344042 5.09302536077404 5.47575514284333 5.51879928423435 5.47977902870523 5.08329956487755 6.09965143318925 5.51532089992591 5.66722131761606 5.70238307246841 4.92986226195819 5.78543507224529 5.53522099698653 5.41520716265687 4.93416751054944 5.46852620719881 5.72740000709004 5.318669559628 4.52802544411005 5.23259851881337 5.83055477439478 4.24175702933032 5.3634984312313 4.96302157751975 5.22940565562176 5.34593259264867 5.57964873800849 5.32415234277675 5.69535869509443 5.29014173379902 4.77374530303184 5.61088024143791 5.07848390824826 4.08119865284047 5.30592550110091 5.06378333530352 5.2556275133176 5.7247443404824 4.9188852210931 5.84729676571526 5.25491713274113 5.18374802559925 4.42042900114239 4.87462196839541 5.44147499215493 4.88874480814007 4.89858244559816 5.42686717921785 4.81375502839785 4.78109344699428 5.51082822240272 5.29737108265726 5.12403385229639 4.63898194255925 4.81066977995146
Manes.12G152000.v6.1 2.59979625578436 2.59979625578436 4.09111917947771 2.59979625578436 2.59979625578436 3.38078536465957 3.38466486369882 3.82956472952542 2.59979625578436 2.59979625578436 3.37755019900241 2.59979625578436 3.62046441831223 2.59979625578436 3.01339967241467 3.1581819852139 2.59979625578436 2.59979625578436 3.27626599380655 2.59979625578436 2.59979625578436 2.59979625578436 4.13075262838132 3.03555783025232 2.59979625578436 4.3590622695144 2.59979625578436 3.20900055990681 2.59979625578436 3.50726921022951 3.28513972525459 2.59979625578436 3.85207335137609 3.19522409136653 2.59979625578436 2.59979625578436 2.59979625578436 3.46275402627941 3.54273597101275 3.37524171943136 2.59979625578436 3.48818612228433 3.60705809411702 2.59979625578436 2.59979625578436 2.59979625578436 3.36040517360207 2.59979625578436 2.59979625578436 2.59979625578436 3.47693513194931 3.62754700466668 4.19364833639163 3.06059267461742 2.59979625578436 2.59979625578436 4.15514836856609 4.15876790027276 3.24813913044745 2.59979625578436 3.71856906465735 2.59979625578436 3.46883305524788 2.59979625578436 2.59979625578436 3.14237346324655 2.59979625578436 3.43153906783138 2.59979625578436 3.36088296270151 2.59979625578436 3.03420175286161 3.88098319609106 2.59979625578436 2.59979625578436 3.28754744734438 3.12344627707087 3.78960690973117 3.29249169049875 2.59979625578436 2.59979625578436 3.6785121503149 3.40821820302597 2.59979625578436 2.59979625578436 4.81714248072594 3.38070984509346 3.24852250119544 3.01907165093939 3.03309729085306 2.59979625578436 3.37075857297035 3.47790506614349 3.46289563222322 2.59979625578436 3.57536345356011 3.8525999553087 3.02061995747434 4.32850696718083 2.59979625578436 2.59979625578436 3.90744287728184 3.47304370785199 4.45089252933536 2.59979625578436 2.59979625578436 3.40371602820436 3.00944776328652 2.59979625578436 2.59979625578436 2.59979625578436 2.59979625578436 2.59979625578436 3.55255446331805 2.59979625578436 3.54772472454507 3.50961898163241 3.30063053759635 2.59979625578436 2.59979625578436 3.56284251907067 3.35765264354746 2.59979625578436 3.58497213633413 3.72218964167427 3.25674191122001 3.64047583210619 3.21516294932886 2.59979625578436 2.59979625578436 2.59979625578436 2.59979625578436 3.19371833097314 3.77167773008559 2.59979625578436 2.59979625578436 2.59979625578436 3.27858906737281 2.59979625578436 2.59979625578436 2.59979625578436 3.41213166059614 3.39336865034197 4.15631920762621 3.10567645987634 3.44853243386928 3.16768203400873 3.05552170562978 4.56822483633791 2.59979625578436 3.18241641221583 3.17781093920006 3.29913367952584 4.25095135806235 3.4189762416518 3.41052235213113 3.77826387501707 2.59979625578436 4.04766326210763 3.32259926914112 2.59979625578436 3.04070355142447 2.59979625578436 4.95046386125766 3.16701331005524 2.59979625578436 2.59979625578436 3.41510177671445 2.59979625578436 3.11037841164054 2.59979625578436 3.51860111759208 2.59979625578436 4.90073528209625 2.59979625578436 2.59979625578436 2.59979625578436 3.61197994694732 4.08584345613752 2.59979625578436 3.00869623363141 3.4750818543346 3.02883382542909 4.11163267292182 2.59979625578436 3.13068999412181 3.16817936116962 3.58961275319945 3.88918146347709 3.34522728744805 2.59979625578436 4.30839237059339 2.59979625578436 2.59979625578436 4.99199939559525 3.49662464265443 2.59979625578436 2.59979625578436 3.32529133428012 4.03603589734727 3.0979139950087 2.59979625578436 2.59979625578436 3.58610308529756 4.97066672670725 2.59979625578436 3.26541768118622 2.59979625578436 3.0737295239543 4.62931901632767 2.59979625578436 3.11572183528983 3.17888988534499 2.59979625578436 3.37140050762372 3.41156478748641 3.45964190878352 3.1364641154621 2.59979625578436 3.53908328774937 2.59979625578436 3.27218266265049 3.15782640238907 3.05392758145134 4.72673693816812 2.59979625578436 2.59979625578436 3.35455894485225 2.59979625578436 4.08679118741088 2.59979625578436 3.06852274975295 2.59979625578436 2.59979625578436 3.66084073289557 3.34376290195548 2.59979625578436 3.61980732414009 3.43218861185877 3.80239036811738 2.59979625578436 2.59979625578436 4.37466567651804 2.59979625578436 3.28739172790693 2.59979625578436 2.59979625578436 2.59979625578436 3.33193592708876 3.51206141573981 3.35413872164702 3.83651593829476 2.59979625578436 2.59979625578436 3.60210118899195 3.11671905717742 2.59979625578436 3.18760828080912 2.59979625578436 3.96885737143241 2.59979625578436 2.59979625578436 2.59979625578436 3.373346376899 4.05852732310907 2.59979625578436 2.59979625578436 3.40605524568637 3.13449354499906 2.59979625578436 3.22228357111191 2.59979625578436 3.14632375028407 2.59979625578436 3.25999495487418 2.59979625578436 3.05448293938791 2.59979625578436 2.59979625578436 3.68612898194097 4.11617595338912 2.59979625578436 3.39696096412707 3.4551235647353 3.5859747586968 3.19944276628065 3.48177099774535 2.59979625578436 3.10157727781174 2.59979625578436 3.73352168770383 3.06398032907695 2.59979625578436 2.59979625578436 2.59979625578436 3.65250326144447 2.59979625578436 3.08962850859985 3.99085346973984 3.45614966072342 3.05906766596064 2.59979625578436 2.59979625578436 2.59979625578436 3.3940982972193 3.79469870865205 3.98626739876743 3.17618018401525 2.59979625578436 2.59979625578436 3.19008785338756 2.59979625578436 3.02411260142883 3.19442034293909 3.24569782192461 4.0657157493819 3.4222802704751 3.45416095825858 2.59979625578436 2.59979625578436 3.19446987617811 2.59979625578436 3.17865863106762 3.32385717853539 3.2895478140268 4.38436750287391 2.59979625578436 2.59979625578436 3.62768581900999 2.59979625578436 3.38617171524093 2.59979625578436 2.59979625578436 2.59979625578436 3.06622404529752 3.89264417556316 2.59979625578436 2.59979625578436 2.59979625578436 3.57256915919904 3.6664459749372 2.59979625578436 3.13261469345293 2.59979625578436 3.17283095979864 4.16185442736827 2.59979625578436 3.06942971940629 3.1933542419055 3.52058092152185 4.14863673316554 3.10020146374746 3.69879294883086 3.20704156102309 2.59979625578436 3.93317989160216 2.59979625578436 3.06075262526231 4.00832030837389 3.38144601411272 3.96357768773387 2.59979625578436 3.47565525924005 2.59979625578436 3.20913638165412 3.75649269451686 2.59979625578436 2.59979625578436 3.15779812644779 3.16047819545527 3.55487327987091 3.33690766491106 2.59979625578436 3.09519307076167 3.35883779744775 2.59979625578436 4.28041140060183 2.59979625578436 3.02689750774351 3.09522200693535 2.59979625578436 3.46325859116795 3.00763695540965 2.59979625578436 2.59979625578436 3.13786835974162 3.19947538049542 3.62289993070695 3.07415123844217 3.12273955512324 3.35812029621829 2.59979625578436 3.21112129012012 2.59979625578436 2.59979625578436 2.59979625578436 4.24374262320084 3.5620367008967 2.59979625578436 2.59979625578436 2.59979625578436 2.59979625578436 3.94880500380553 2.59979625578436 3.57093580047187 2.59979625578436 3.22344610197473 3.11784851617552 2.59979625578436 3.36487301352577 2.59979625578436 3.81807624292966 2.59979625578436 2.59979625578436 2.59979625578436 3.09756767139413 3.09650342821345 3.27550176493931 2.59979625578436 2.59979625578436 3.37279228920747 3.65679325577199 2.59979625578436 3.43006726886568 3.48869614937631 3.50203005288194 4.14126701141222 3.60257146538986 2.59979625578436 2.59979625578436 2.59979625578436 3.04792100866332 3.07202167120568 2.59979625578436 3.30108436898664 3.40508134271753 3.8603873958249 2.59979625578436 2.59979625578436 2.59979625578436 3.70021863252178 2.59979625578436 3.36314563101168 3.43303792983199 2.59979625578436 3.51685343953971 4.38397323191032 2.59979625578436 2.59979625578436 3.0755768791799 3.26490597460946 4.56928325671977 2.59979625578436 3.7782262071826 3.13589593959261 2.59979625578436 3.85472706889637 3.19467141427376 3.07142817417063 2.59979625578436 3.13776652946732 3.23993430627071 3.02358893173204 2.59979625578436 2.59979625578436 3.43661259381833 3.71611110415782 3.61142910901563 2.59979625578436 4.31867212949369 3.19855137885276 3.13091120944092 3.67668094694869 3.31367075302264 2.59979625578436 3.09151528685361 3.04596543434785 3.94059545112726 3.4884732644141 2.59979625578436 3.1782393393218 3.5895004728487 3.35064364855437 2.59979625578436 3.09344190010374 3.73972313281026 2.59979625578436 3.23264526912839 3.52086051291967 3.32485930650937 3.81364818857264 3.45536328277789 3.84381676393557 2.59979625578436 2.59979625578436 3.44647907091879 3.08735284545691 4.2539232495434 2.59979625578436 4.02344476662737 3.32965303865418 2.59979625578436 3.33126977399767 2.59979625578436 2.59979625578436 2.59979625578436 2.59979625578436 3.90368248036785 2.59979625578436 2.59979625578436 3.72863384547488 3.12404357264528 4.41697366437854 2.59979625578436 3.13899408145671 2.59979625578436 3.04736748769776 4.09501617285911 2.59979625578436 2.59979625578436 2.59979625578436 3.51765059569321 3.81352416426458 3.1975645660093 3.37725547101701 2.59979625578436 2.59979625578436 3.21395286454123 2.59979625578436 2.59979625578436 3.28720428082605 3.70599166775626 3.08499272863383 3.14717678469408 2.59979625578436 3.48594374074918 3.63146421946987 4.71664350130044 2.59979625578436 2.59979625578436 3.22721475254557 2.59979625578436 4.11066112897335 3.36210465489817 2.59979625578436 3.41331573344294 3.32869148150303 4.27799672230626 3.54190319695318 2.59979625578436 2.59979625578436 2.59979625578436 3.91434876463301 3.44879108853492 2.59979625578436 2.59979625578436 2.97688219355799 3.77663060423558 2.59979625578436 3.42095857459416 2.59979625578436 2.59979625578436 3.4033462028711 2.59979625578436 3.09490341468928 3.02196137564689 3.2004768242502 2.59979625578436 3.72291427801192 2.59979625578436 3.13901363613911 2.59979625578436 2.59979625578436 3.88775040400341 3.85865974365818 2.59979625578436 3.14894040553398 3.36204250988082 3.3580901148347 2.59979625578436 3.46235777925282 2.59979625578436 3.71380891902958 3.66297563908253 3.8116874285706 3.42230518372925 2.59979625578436 2.59979625578436 3.75676762154256 3.19337031441694 2.59979625578436 2.59979625578436 2.59979625578436 3.12826845074903 3.74119070843721 2.59979625578436 2.59979625578436 3.98913164878897 3.63333843188727 2.59979625578436 3.54285352533004 2.59979625578436 3.13052693773863 3.64472216679788 3.68487892531134 2.59979625578436 3.23035530106182 3.53794707022842 3.32636466370826 3.48802483307444 2.59979625578436 3.49579071812971 2.59979625578436 3.85027535941523 2.59979625578436 3.66867578689213 4.05692426810568 2.59979625578436 3.25361919067026 3.44518071866167 3.11863948399305 4.31931518919259 3.448631920834 3.22310506880101 2.59979625578436 2.59979625578436 2.59979625578436 2.59979625578436 2.59979625578436 3.51082790168131 2.59979625578436 3.39912989984874 3.52311327369897 2.59979625578436 2.59979625578436 3.51929516966729 2.59979625578436 3.41035805204073 2.59979625578436 2.59979625578436 2.59979625578436 3.92757747102017 3.21444532604007 3.23562971642821 2.59979625578436 3.12734860701425 3.4742952044758 3.02941578193738 3.09747954102011 3.97274571856209 2.59979625578436 2.59979625578436 2.59979625578436 3.50439436163838 3.29609969080235 3.51194589800682 2.59979625578436 2.59979625578436 2.59979625578436 3.12117286708181 3.48793206455015 3.37587920586357 3.3444210447866 3.0324307448167 3.75054629955376 3.03183288177952 3.09477353892355 2.59979625578436 3.44650063410331 4.17644080456929 3.13093185640013 3.06332944846279 3.75271796694547 3.69424802388849 4.45145019211425 2.59979625578436 2.59979625578436 2.59979625578436 3.38404745483947 3.80707758114523 3.15454793880454 3.13842484873088 3.07631577613061 3.67137820286387 4.013064275457 3.99133476254339 2.59979625578436 2.59979625578436 5.43284111539091 3.43409199137852 4.79587404593374 2.59979625578436 2.59979625578436 3.40540983806856 3.89440790805372 3.32630363502723 2.59979625578436 2.59979625578436 2.59979625578436 4.70045264333103 2.59979625578436 2.59979625578436 3.13790827944038 3.08978059537946 4.72414736542025 3.43229267361625 2.59979625578436 2.59979625578436 3.3044068221996 3.79239235682791 3.66266052365292 2.59979625578436 3.35379231418697 2.59979625578436 3.40296774934954 2.59979625578436 2.59979625578436 3.37365795353155 3.13558510809591 3.93122938721556 2.59979625578436 3.26704859034321 2.59979625578436 2.59979625578436 2.59979625578436 3.68989894354439 3.29759367244079 3.70954315675184 2.59979625578436 2.59979625578436 4.26530609196729 4.10147417384139 2.59979625578436 3.22145036302252 2.59979625578436 2.59979625578436 3.72442824282283 3.21916247304854 2.59979625578436 2.59979625578436 2.59979625578436 3.34591117683446 3.48658342951114 3.36450168777952 4.01419061054609 3.28072078774946 2.59979625578436 2.59979625578436 2.59979625578436 4.36606887101287 4.17168768980405 2.59979625578436 2.59979625578436 3.55270442973838 4.20180538883678 3.08078529881836 3.10496040724535 3.50472204862562
Manes.12G152100.v6.1 2.59979625578436 2.59979625578436 2.59979625578436 3.75038115458394 3.49576513406243 3.15536754223307 4.02736728603004 3.61358694798937 4.57268950638948 2.59979625578436 3.49438284815064 3.04561120384308 3.11804907243019 3.44305187794855 3.18275097244238 2.59979625578436 4.69844709182238 4.25595750004627 3.91874843080912 4.37243313713793 3.46069714102254 3.71802382302551 3.64593111037093 3.21375796249481 3.53192955553866 2.59979625578436 3.3913280554543 3.64013835869225 2.59979625578436 3.34471773959398 2.59979625578436 3.49600148751274 3.40635991829517 5.51994757213453 3.99746224674416 3.16878379002956 3.70972850317257 3.21447733758373 3.54273597101275 3.15137780479602 2.59979625578436 5.01514159464469 3.18911703177846 4.01013362095992 3.19842031549437 3.77766567635179 4.30356435024271 3.92288365329397 4.21253651476974 3.26766221655289 3.47693513194931 4.62983106764652 3.34120921178698 4.34285777227897 3.58452961246909 2.59979625578436 3.91863515612942 3.32378826321993 5.11773183253549 3.78233420279048 2.59979625578436 4.59611741684318 3.31285807433133 5.50880681331723 3.81291009417644 2.59979625578436 3.39839961501261 3.43153906783138 4.17702205997925 3.36088296270151 2.59979625578436 5.19352216753408 2.59979625578436 2.59979625578436 2.59979625578436 3.56363431401342 4.49891579816444 3.39101944330304 2.59979625578436 3.9950892813832 3.19937689101105 4.83735435252295 3.58373104766204 3.91343157594147 3.97849953507637 3.22543616017794 3.49798972571452 3.39107561198341 4.24414073929696 3.86377510665336 3.24973940342139 4.51920321945192 3.47790506614349 4.05468413520815 5.6713578930303 3.844423412108 3.00717831127145 4.41331555711298 3.7885494984381 4.51944323067606 3.74858817357684 3.81597882765442 4.98031606514035 3.54365946573046 2.59979625578436 3.83687676307386 3.40371602820436 4.1203430502902 3.81777442270464 3.50485837076424 3.58288439614787 3.16467000805317 3.91058918117296 3.27950361820524 2.59979625578436 2.59979625578436 3.64486528963022 2.59979625578436 3.58385032575014 4.63122847993381 4.1508572239531 3.52286036160814 5.3637943758935 2.59979625578436 4.29427533624285 4.70376695194756 2.59979625578436 5.81403001983611 2.59979625578436 4.00429153483328 3.76867498495514 3.42111300273466 3.89346465527584 3.43950802520564 3.57679875354605 3.90750928558192 3.23404875933684 4.46455681121378 3.61876043141201 5.25063878325825 5.38288204768951 3.41213166059614 4.07366625584072 3.93217819050907 4.38603892073925 3.7839530082026 3.57130530482096 3.92552431044794 3.53360745109231 2.59979625578436 3.18241641221583 3.17781093920006 4.46467135803246 4.11947148752106 4.85405689041191 4.38143029808954 2.59979625578436 3.85199784944144 3.53781329340431 4.80207462068528 3.58357647506077 3.35770011063099 4.1404108747999 3.27009222077054 5.03721844393134 4.31044173260876 2.59979625578436 4.43936418267055 2.59979625578436 3.11037841164054 2.59979625578436 3.51860111759208 4.84836965333982 3.87597746760297 4.1390478574361 3.62206049006046 2.59979625578436 4.66927498538409 3.43834722454961 7.3090586589855 3.58546573411103 3.36064708397914 4.03197297879089 3.87006317287359 4.36682739051913 3.13068999412181 2.59979625578436 3.48846521147039 3.66369345014556 4.29488317595572 4.16822101406557 3.037160815614 3.24239127858813 4.27776866776854 3.94764630147308 4.31893936656113 4.63212755779125 2.59979625578436 5.99991041445685 3.59639004488498 5.25422101209396 5.0730900382247 3.16689536194367 5.50723909032399 4.01103896802701 5.81684815861853 4.43201805978107 3.6721575975959 4.73247939927417 3.85483610110578 4.39033472217434 4.0888522953627 3.17888988534499 4.24869208935473 3.58839260699158 4.40806347636787 3.9724306003549 3.1364641154621 3.77728265014896 3.70377575321868 3.7666745217418 3.27218266265049 3.92783410820748 5.24031249678215 3.73288062577153 5.49174033620038 2.59979625578436 2.59979625578436 2.59979625578436 3.36755256724442 4.96160066975191 4.74933294058853 3.49674835093757 4.6259726054992 4.36675234604389 4.57059290128763 3.9993441325203 3.43823763246653 4.58995318311949 3.5417079700816 3.24358690281098 3.60068947668391 2.59979625578436 4.17389003133873 3.28739172790693 4.41014377391171 4.15155193002553 2.59979625578436 4.73862672102818 3.25014544349024 4.53976414810956 4.55978999932429 2.59979625578436 4.41177966180513 3.93609758329504 4.85532070108324 2.59979625578436 3.60454462823474 3.79301759064037 4.32894217317334 3.23544690453558 3.38024867922274 2.59979625578436 4.52496901243358 3.74793661383915 3.61488002674324 3.80440871900827 3.96321499642831 6.05131059044006 3.0751254337643 4.9540460439097 3.57449242583284 3.53558850487832 4.65151280240443 3.06864531641847 3.89903763399501 2.59979625578436 6.23259248789457 2.59979625578436 5.05460531883609 3.30262129821875 5.34821551587359 4.99334022522498 3.58284287608087 4.47578712364571 3.70267332929628 4.22737692092062 3.93799329061347 3.30593419081973 3.64055824206906 3.58767727469021 3.79844177946721 3.16332247699915 4.45826117511347 5.26701670868136 3.80697767267781 4.2516320753425 4.33491474629155 3.42317760654825 5.23023539217833 3.86351406872335 3.12883395539949 3.53974293861542 3.21057785747254 5.4366614792771 4.15035954084348 5.1756465622318 4.47494668553088 2.59979625578436 5.04274602973773 4.10348433193023 6.05800355900626 4.84830622714902 3.61588927876974 4.67295946245922 3.86361480735265 5.5151282969732 3.63892444229326 4.60652808486095 4.95764037916558 4.2089935992041 5.85513464832038 3.97462826926992 3.92190034936358 5.30148128376873 3.82017398648223 4.44935965213155 3.2878030887128 3.90959303116827 4.63588079081302 4.12067944249787 4.68395253661206 2.59979625578436 3.71526741289055 3.95482341920651 4.15962808971803 3.82267206026043 3.55457857212675 3.35678698172305 4.98711500372901 4.23589915577333 2.59979625578436 4.05317221743058 3.33517525269574 5.1821485459024 3.78793379616188 5.3555189273491 3.81186068293734 2.59979625578436 5.27171692484019 3.71999682860615 6.06226871188846 5.13210671537145 3.45245990967003 5.11764759860818 3.76421653116845 4.6593180930254 3.93985863525357 3.37363417613735 4.65858256269737 3.85195295809741 4.29386473267276 3.82079001873872 3.90309311893991 5.33262970889482 4.41711532690442 6.18626994509218 5.7640110905865 3.15779812644779 5.65349451352475 3.64240369458124 5.07353614770916 5.34738664413125 3.4497260527321 2.59979625578436 3.20409142510325 3.65488550324452 4.58067171411492 3.44498313082173 3.44977478267563 4.16647940378286 3.27254675750307 4.11413745973802 3.3195691347463 3.29333401168874 3.77701508256462 3.90538445087461 4.36996579587174 4.22974050395676 3.33541046017207 6.07200786716672 2.59979625578436 4.61060344818535 2.59979625578436 3.15110900783788 5.09033260165601 3.79195208128223 3.89192765722892 2.59979625578436 3.25797369082606 4.75891488180852 4.1780859178021 4.87734402920938 4.59258013745058 2.59979625578436 4.07260146844506 3.8201230699138 4.58652678613867 4.30777361904588 3.78969911539177 3.54002058805831 3.81807624292966 4.02966232232777 4.51741061154326 3.52428154965526 4.46757164071695 3.57920802154271 3.54703977596284 3.6456884204348 3.72285975990381 4.98917550895971 4.10597484435016 5.50298625433333 3.92710190049959 4.09593487899518 5.63678037632992 4.14126701141222 5.63800091730401 4.47072825092785 3.61037900404286 4.75720702124881 3.83437013334301 3.97064834467448 3.03813347158508 3.30108436898664 5.85820365442585 3.5652046731186 4.86341196523278 4.11392882753146 3.26472095490408 4.67168600202901 5.6014847170216 6.05067708473769 4.00673677425881 3.30265235045542 5.10257590699794 3.2656464759195 3.63202778143493 2.59979625578436 3.0755768791799 5.41743340549544 3.64012051987376 2.59979625578436 3.38322476864324 3.77287603967699 5.0849387411778 4.18977087068423 3.61630722349436 3.40965391507048 3.19755199553219 5.36018344619127 3.49795787344468 3.95952796976386 3.10730057077166 3.62936557031371 5.13748362977529 3.90850119650639 4.22471959971461 4.03955165416183 3.49647393862127 3.62276432158505 5.02679759129077 3.31394992493702 5.04326300526592 4.33393139313844 3.44353124367574 3.96484414607952 3.56431211964338 4.09557924827127 3.37057561147686 2.59979625578436 4.39632118597617 3.35064364855437 4.10111300388802 3.78156554842558 2.59979625578436 2.59979625578436 3.37185808117063 4.14712220237834 2.59979625578436 3.55071511297521 5.07542499179169 3.84381676393557 4.53043066048127 3.14554511358825 3.2027230823485 4.27105551428176 3.90722036148961 4.38627816225486 4.39510104592259 3.32965303865418 3.72759337620279 3.49105114569248 4.568187579236 4.76246493806515 3.37410327500007 3.44589270512451 3.46951039942522 3.58438721771286 3.32871826849192 3.48281875462644 4.0313107325907 3.9243613020866 4.42991844169191 3.77937656857795 4.10870367599951 4.51524207537375 3.67965037329522 4.18973019858316 3.83579104032561 3.56779136608937 4.88198084954253 3.81352416426458 2.59979625578436 2.59979625578436 3.93343152360907 4.73990501152206 3.99590527404699 3.79771147640099 4.00694938209418 3.28720428082605 4.21443763639494 3.5571088832189 2.59979625578436 3.18881389019315 3.83474105676612 5.10883994410219 4.09118973369876 5.08243502631156 4.24147142930584 3.96259276784423 4.32666897232479 3.63157338889014 4.23527695754404 3.57239373537881 3.86250160586385 4.85972325403489 3.9937534300386 3.54190319695318 3.13864089446275 2.59979625578436 5.04050282255361 4.08460256147185 4.45778937099018 3.48815169625104 2.59979625578436 4.5527398033429 3.48741306523119 3.85036913035679 3.54390746209038 3.4698560644291 4.87628430394226 3.32032749209579 4.04864246268307 3.29663103898979 4.49288948952047 2.59979625578436 4.07955492702352 3.72291427801192 3.78669727175961 3.88534946764482 2.59979625578436 2.59979625578436 3.30430621313442 2.59979625578436 3.63668053393566 3.37185434725751 4.61344067127885 3.3580901148347 3.67117148881194 3.8027405824871 3.23796702278507 4.39289283435705 2.59979625578436 3.90286750912877 3.74825229684631 3.28089785406808 3.42251220363524 3.8322434301044 5.12973796517593 3.52399980726882 2.59979625578436 3.41825790528832 3.12826845074903 4.74067594114406 2.59979625578436 3.39636938341973 3.60043099403342 4.50322722739814 4.51866310473423 3.68263909842841 3.45273288614406 3.86611458455853 3.34656235891387 4.10197670422742 3.28755938414103 3.23035530106182 4.51790326001215 3.32636466370826 2.59979625578436 3.60798097877415 3.23836589690278 3.89295669596377 3.23953822414247 3.22347444536885 3.53056413452946 3.21559004798566 2.59979625578436 3.39724226744863 3.91016354464085 3.11863948399305 3.72416687134683 3.57544781452639 4.18137640787961 3.21867299731733 4.28025371874054 3.79716551795672 2.59979625578436 3.18330204680804 3.51082790168131 2.59979625578436 2.59979625578436 5.39496509745359 3.64505721057814 4.77026276951786 3.136598296543 2.59979625578436 4.66738241485045 2.59979625578436 4.98918488579732 3.170552578228 2.59979625578436 5.00932095251831 2.59979625578436 3.34910464508202 3.34182548853577 2.59979625578436 4.03378337133462 3.3002224879288 3.97274571856209 2.59979625578436 3.24766064870577 4.15826200431169 2.59979625578436 3.09452231295659 3.25006177786541 3.18142001825098 2.59979625578436 3.53608592051933 3.33322949980246 3.48793206455015 3.54481604786255 3.3444210447866 3.34368402516979 3.01607379670363 4.56802282079859 3.09477353892355 3.47295221299192 3.62972932026475 3.74098022171292 3.96184713185432 4.07823655043242 2.59979625578436 4.46235357083652 3.06479868293381 3.96009114669896 3.28474754635573 3.32979506903342 4.54875480459798 3.31013988848557 2.59979625578436 3.35723464221939 3.74225316698286 3.85690721464938 3.02276451142146 3.99133476254339 2.59979625578436 2.59979625578436 2.59979625578436 3.19378284176863 2.59979625578436 2.59979625578436 3.2568317893317 4.24109588552545 3.66809214722739 3.92616548218086 3.84427316502624 2.59979625578436 3.11489981915957 3.23023422384682 4.33657181639478 2.59979625578436 3.97868723121641 3.94327878085016 4.28319743947448 3.76185652348974 3.79786838197514 3.36674922290519 3.4586293332224 3.39292817232686 4.74497132022063 3.68333296007617 2.59979625578436 3.95496820445647 3.5233891069621 5.12784281135889 4.14217509733931 3.91072334621585 4.14194018378867 3.82194434515169 3.85928160272721 3.73622950798864 3.30313529149927 4.13821543031849 2.59979625578436 4.65420437600863 3.68792152061727 3.70954315675184 5.42021542729389 3.94603022704439 4.10445691151125 4.69889827854943 3.3537310595367 3.0410586930376 2.59979625578436 3.76006514077978 2.59979625578436 2.59979625578436 4.24483153087363 2.59979625578436 5.03661246436058 4.29631190316252 3.23170429409391 5.03545645687028 3.06320104111917 4.19994745043866 3.22438648604129 2.59979625578436 3.81273639985045 3.33821626897538 2.59979625578436 3.48597486151391 3.13232547685039 3.55270442973838 4.20180538883678 3.75252876380081 2.59979625578436 3.7560974502665
Manes.12G152200.v6.1 4.00019401878903 4.42826423694023 3.03047684732533 4.32520715830245 3.59768416077194 4.41428615810265 3.92858594511074 4.15893494855481 3.49376837325421 3.263295019147 3.59615589397252 3.82831816200336 3.62046441831223 2.59979625578436 3.87071312468724 4.6661074262917 4.48186500975861 3.80123086013542 3.54809303130482 3.52689480351742 4.65036241843999 4.90882895067462 4.13075262838132 4.05286191379818 2.59979625578436 4.11052264858323 4.13004080913633 5.13816834468192 4.56231834553539 3.64219309454911 4.78216995761566 5.28387772167909 3.85207335137609 4.01164725166596 3.79344026531715 4.58275702264039 4.37249907177763 3.80327872727126 3.74501690071293 4.18385862921231 5.39245718429853 4.95914582844318 3.75549922483877 4.66107805167218 3.19842031549437 4.54607779429635 4.5541244778177 4.11155110495989 3.6503607964152 4.28514435243608 4.21903836334348 4.84888348883666 3.75398817394522 4.85507014227994 3.58452961246909 4.20398165241724 4.40953026176146 4.00661723937192 5.6794059642719 2.59979625578436 3.25634658216568 3.97542699658481 3.10654593426012 2.59979625578436 3.81291009417644 3.98944661928918 3.39839961501261 4.10787830392828 4.43422888313979 2.59979625578436 4.03590089450128 4.77589602622428 3.88098319609106 4.68113159220027 5.37935167739317 5.12675459012604 4.99855892677805 4.34219069872163 3.94884331452239 4.07320987282206 3.44184362766157 5.69056199846922 3.72904501437955 4.56331189115544 3.80444180087026 3.95893596499787 3.38070984509346 3.78968888578922 3.01907165093939 3.79545467030766 3.86934225889733 4.32483833915253 4.1519139613958 3.46289563222322 2.59979625578436 4.14804504102601 3.79180980994348 4.15849925274048 3.85652012136787 5.09515369029906 3.42255166707302 4.33664377602716 4.94360026004954 3.6506059273711 2.59979625578436 4.16790133497031 3.80812478579428 4.60852352631891 4.14446736836614 3.50485837076424 3.30153397352435 3.39370563949478 4.81148414201546 2.59979625578436 2.59979625578436 2.59979625578436 4.8210551891347 4.24311995113987 4.72052142870241 5.44636953265101 3.43756941520291 3.77881302210965 4.04140054149349 3.58497213633413 4.15154498785245 4.02307215160948 3.86157560799769 4.78595897021073 2.59979625578436 4.00429153483328 4.66576453313651 4.85910388137775 3.52935196132226 3.0891275296357 5.52295096652269 3.77697688341336 3.97662905774102 4.51194431590591 4.68163825002303 4.28701857680389 5.70215927671148 5.18069660245561 4.85999741963785 4.15631920762621 3.31164659151673 3.95542418569268 4.90328896041169 4.32554129097723 3.97269990071423 2.59979625578436 3.8700181854824 4.0743073719741 4.17636586104798 3.88766080324959 5.25796938353169 4.16479784430179 3.98002620939454 4.36471975474238 4.17399407644423 4.62144060856605 3.85466741170225 4.63890263667548 5.00343333091493 3.64610360094838 4.99333551381934 4.02156810560779 3.45050421449097 4.28681519019814 2.59979625578436 3.31819734655646 3.86323668388114 3.8789415331015 3.85648531197691 3.94832445954644 4.1390478574361 3.06457845309048 3.70830021421705 4.96108831300754 3.6727640892179 2.59979625578436 3.40966077442767 4.23238054149361 4.08584676576635 3.8142730229591 5.00320916238249 4.04826872496311 5.16517675462811 4.63750377469262 3.36040777907706 4.67693620890435 3.68435673220072 3.87500039845426 3.99373237159987 4.41169531243021 4.52615757897727 5.23875817573315 4.15792746763255 4.29722093607581 6.34588623700958 4.30729944190665 5.33661069174207 5.48737540876925 5.47592814191863 5.58132811207428 4.89345830223908 5.50380609543487 4.65009573602465 5.74182885075776 6.09495954429807 4.40929173294704 6.714923492544 5.46602766962481 6.10863532966804 6.40867961293582 5.37242527014082 5.11729748978329 4.31373276397211 4.29141767882129 6.24123085030961 5.15292751193998 4.58432911874376 3.4196932705789 4.60834619089484 5.30970449342414 6.46681166067789 5.66400663082757 5.64581297609337 5.65633735518152 4.72669514704258 4.59868484368203 5.80008716439634 4.78531194713383 4.44122380219856 5.49323658239083 5.23756969928787 5.46777464206147 4.12213480123341 4.84520234234722 7.24715769733018 4.84249256347206 8.46438325473249 7.65266683396911 4.51455370411932 6.94587115354678 5.26805980070467 7.42247574924596 7.56526296738293 4.9971281131785 7.22732540583746 4.29648576707754 7.51696510317885 6.32754244186505 4.40439374567307 6.08881562806212 4.23252414056923 7.99904127023904 6.32025749464405 4.9708048209168 6.75934500967643 4.24891297286864 8.62475947931139 6.56134106933254 3.76766519734335 6.30179021294589 4.05852732310907 5.90637020989592 6.58762633843627 6.35093378905643 7.47446647343891 6.33497867638571 6.31943861582605 5.42220890931657 4.57197925158801 7.19906365960502 4.98324097729797 6.31024862803921 5.73679694038459 2.59979625578436 5.67945566764647 5.25478811319973 4.36546154516012 5.04144292771375 5.23754233543413 4.41780108502536 6.39782538769789 4.67583804167405 4.96349539597305 4.78626839963419 5.21173390017688 5.14825987597544 4.25260010426066 4.49305802953685 4.88838840800803 5.3035656059405 4.77335547679316 4.26351711434678 5.40064079846631 4.15569464645512 5.0590897041345 6.56340853960093 4.00238680465379 5.01895730954084 4.29102689544524 3.92832661123559 5.98564003746293 5.76459232819836 5.02585285471815 4.54184139219149 3.95544129396137 5.22833884050586 5.11831897206066 5.46420623271737 5.33130173338681 4.94367145120753 4.93992216853494 4.51810551460342 5.54725471903736 4.33270631388214 4.75534386709362 5.48733449650069 4.59603085229524 5.5274671607775 4.33594884919632 5.00119060058552 5.80614223192632 5.06084245995439 5.20109618343898 5.06638524212639 5.81781171090119 5.15935443246321 6.7014878568138 4.63037770929603 2.59979625578436 5.99074503974537 5.57856726708264 5.37816084140381 4.48334215049261 4.54862278423361 4.60115349631999 4.72670099217931 5.63004117892759 2.59979625578436 4.91357993992391 5.20470772210388 5.85806348371242 4.81857396468041 5.87301124990138 5.21158959849062 5.2959660513117 5.55779173116934 4.36348106735392 5.04935888238982 4.82584900718451 4.8208252304534 5.9950820379062 5.05521989619098 6.78143163071099 4.07059953634987 4.64045055842371 6.30609142112485 5.50261024427222 6.20108965806526 3.82079001873872 4.9566864104089 5.50265769095788 5.55342126108672 6.77546120311635 5.80460333659105 4.96092564701269 5.24967719110536 4.8015918186443 4.79606686924615 5.28104279936183 3.95725259331698 6.84335030344416 5.27404509741531 4.6839426921237 5.38321869507347 4.88822660810007 5.73622434900118 5.69169931594902 4.05526561712893 5.02013242631549 3.82252380390466 6.48453290738982 5.81393955259901 5.8640701696108 4.36996579587174 4.77137762495061 4.02797903875605 7.92169235162683 2.59979625578436 8.18746696360744 6.58659363075576 3.68348548293683 4.4569336025263 4.13239643230599 4.37475561807175 4.12359384027158 6.21982017345076 5.77991817713589 5.7101869138822 6.03770029039887 4.59258013745058 6.21677814016521 5.83538787417685 6.39525897598973 6.4389409352848 4.78004305332047 6.88590663730675 4.81533626129093 4.93431369674967 5.67130351704935 5.28143113260337 5.2557262930844 5.46232282438147 4.46402020427502 4.50418565062321 4.20574069759034 7.47586527989931 6.06234257706119 6.05378037050291 4.89719802750272 5.44671329945365 4.39693690307709 5.83791593559919 5.68949418533924 6.26462059403134 4.73938107554916 5.34525956447136 4.2887863737032 5.44992758344743 6.05783184698046 4.76144658012166 4.24410101973327 5.46740966547955 4.71246434225793 5.40176631878877 4.83791381149758 5.11500550817982 5.47932648536765 4.85657396376925 5.97230030637271 4.88718347066629 5.28782466172504 4.23107819983971 2.59979625578436 5.12157250913925 4.44031529644625 4.28978602362085 5.2495047350844 4.38522822348042 5.99276659112448 4.41942853873475 5.22458643856208 3.73460818262302 5.58446669978779 4.94450024794417 4.51987826653829 3.90140391468096 4.7529065240514 6.42121913741998 4.63643546210077 3.47010227507714 4.91800018587716 5.38035927223468 5.18129786468367 5.50680556514614 5.19724290732548 5.36516834936683 5.39115173907655 5.47685149650054 4.69283053320812 6.26269085635199 4.58787858412211 3.94776010391612 5.02773195936338 4.43805265115603 5.09566706444055 4.7384593456795 5.16141315891524 6.26508372283508 3.76823708262145 6.07068120907822 3.78156554842558 2.59979625578436 2.59979625578436 4.03586077826031 4.70314904124276 4.41604625511094 4.41427197300779 5.7517264655041 4.04319652954833 6.66490805976887 5.32836402188107 5.7660401630188 4.96423297769114 4.88411397371592 7.352006349394 6.6006549864562 5.71785949924806 4.82604769687984 6.08960672739393 6.9914312128103 6.48350421861788 5.52997277759823 4.22847096841924 4.54976539257451 5.46958008311896 3.83749137434024 5.23651266076864 5.33443697186408 5.0410814046062 6.72791790474248 5.66697070161532 6.09167764667423 4.700555957375 4.44792298310179 4.93977348703602 4.04605795159376 5.40669714305812 4.74552113005329 4.83100277096224 5.77442015225111 6.0371265680881 7.02734299049898 4.65450203873399 5.17800568023844 5.83815575891467 6.40048226236509 5.00060293765577 5.06516044443915 4.32006382859075 4.45481154380701 5.27953640566506 5.50891518870949 4.92208039350401 5.19351441329518 5.75122727952219 4.24147142930584 5.29049946776016 5.44652113223103 4.44343943182173 4.71797492483488 4.70980149317786 5.03445823262702 6.93621998168959 4.39776565025525 6.68406417657603 4.48965681124045 6.28821280614231 5.92606837945803 4.3211608881522 5.935874657846 3.2328387430116 3.83288641790493 5.49329673215229 4.09388744234681 6.15773556322873 4.12192686227689 5.07723139479167 4.53284164377199 3.89351241171717 4.70012805964384 3.09490341468928 4.16306540993445 4.47223443463894 4.2216315905973 4.55046877475943 4.69452491593867 2.59979625578436 4.18278819955082 4.74399541057762 4.94666641006378 3.95292780955775 4.03768077184493 4.52164532898442 4.3746432299407 3.52338752856881 5.07825531006054 3.93578000728084 4.40904415968778 4.86243758968886 3.55486197040881 4.26970930008831 3.98944698124089 3.92734925312887 3.60091484347649 4.51426671122712 5.5783416468494 3.72261112057527 3.81657459978915 4.11721428326127 4.12243230657783 4.05020411982674 3.78528617484139 3.39636938341973 4.93794310357392 4.55763654426969 5.69257553720902 4.58572973562395 5.03637985248684 4.20370800501662 3.86662691579016 4.01221320005555 3.28755938414103 4.55476413553005 4.51790326001215 4.52952163641819 4.83921642415166 4.95308459978918 5.28336600684521 4.66832207899897 5.06354201568109 4.81120276544318 3.36404641342157 4.72421009073995 2.59979625578436 4.40272371932416 6.1173163220707 4.86239744878451 3.96093225909824 3.95557659281107 6.75919330319003 6.525895046709 4.45593961507622 3.58640791717732 5.99159582542454 3.59736818850564 4.13118453176859 4.98574003949392 6.32895880921665 6.85606651534064 4.04887625195225 6.21674686434991 4.14463722775502 6.25954846100114 5.19609721274575 2.59979625578436 4.94770564618983 4.38838527305548 4.33773428159574 5.33109679413768 4.04222186891198 4.41050221097096 2.59979625578436 3.4742952044758 4.44704423114568 4.17864547284131 4.61035451959304 3.95102993896212 4.75059681080442 3.89148058940699 3.85972874654865 4.50754659053104 2.59979625578436 3.41695097319566 2.59979625578436 3.3686302546408 4.59768826054853 3.32868425701424 5.38517471988255 6.08145326914298 3.9861096364649 4.35721795454717 4.53186934101901 3.09477353892355 4.65313198957308 3.91213386020351 4.00436784457803 3.86703329578952 3.94691010890126 4.19196901603003 3.85419435765655 3.39845749303654 4.23866251735271 4.32451852776112 4.01766418096692 5.15256480085627 4.49096588869935 4.34305048996061 3.52235664790499 4.7039788054781 5.18267373420974 3.69629454725102 3.66836007527516 2.59979625578436 3.23817512837546 2.59979625578436 5.2577840340447 2.59979625578436 3.90856160667753 4.36255775005225 5.183133818532 4.95131807283188 5.54417634372135 4.31247155375561 4.73413425315166 4.08664661954313 3.67537270766846 4.27002598387198 3.78624797388969 4.54521648216476 3.94327878085016 4.72414736542025 5.66757816394811 3.79786838197514 6.25812000765993 4.94694854862914 4.39384322982396 5.84230997875298 4.20932291959874 5.67839156407997 4.87190881109418 5.12292951098428 4.4309529457229 3.95022009336645 3.91072334621585 5.49632926822097 4.92131711846229 4.12042476517458 3.82235663168165 4.83125126489165 5.02816970590361 4.43703992515769 4.70823239776002 5.71802373003832 4.74209786124533 4.78777692890994 5.98663787905008 5.32415234277675 4.58882867408317 4.42062776523933 5.22624015168525 2.59979625578436 6.65393539211731 4.08119865284047 3.65701265783937 4.71838677551019 4.85195063802153 5.4959414254337 4.25059772865294 5.81703020771061 5.58404955357816 4.65383747638787 4.31525946771916 3.22438648604129 3.78028546879817 4.17293905849448 4.23485718642711 4.17168768980405 3.32706199532729 4.58231484689042 4.4670777513188 4.27240115612746 4.7209527106153 3.80791182092175 3.63929620480223
Manes.12G152300.v6.1 3.67536698515891 2.59979625578436 3.03047684732533 2.59979625578436 2.59979625578436 3.55072321097309 3.38466486369882 2.59979625578436 2.59979625578436 2.59979625578436 3.37755019900241 3.22781498317095 3.62046441831223 3.44305187794855 2.59979625578436 3.55542985794748 3.13614105965968 4.25595750004627 3.27626599380655 2.59979625578436 3.46069714102254 2.59979625578436 3.96294581259982 3.21375796249481 3.14413877371066 3.58052694302842 2.59979625578436 3.64013835869225 3.45177722385841 2.59979625578436 3.56031851016587 3.49600148751274 3.85207335137609 2.59979625578436 2.59979625578436 3.84165578906164 3.39406740467135 3.93637030314106 3.27237941274458 2.59979625578436 2.59979625578436 3.04922317902088 3.18911703177846 4.20918139565387 2.59979625578436 3.6266181304827 2.59979625578436 3.92288365329397 3.13370949737372 2.59979625578436 3.82252618082839 3.72115701274549 3.63738172282996 3.06059267461742 2.59979625578436 2.59979625578436 2.59979625578436 2.59979625578436 2.59979625578436 2.59979625578436 3.52062149520576 3.13655648183482 4.26950553177686 2.59979625578436 2.59979625578436 3.36272545837779 2.59979625578436 3.19194094230314 2.59979625578436 2.59979625578436 2.59979625578436 2.59979625578436 4.06454972850657 2.59979625578436 2.59979625578436 3.56363431401342 3.12344627707087 3.06039705082243 2.59979625578436 3.31752771329381 2.59979625578436 3.23212901003371 2.59979625578436 3.11095649955553 2.59979625578436 3.4779161570464 2.59979625578436 3.70564173509537 3.32102698974581 3.03309729085306 3.70765324548476 2.59979625578436 3.47790506614349 2.59979625578436 2.59979625578436 2.59979625578436 3.00717831127145 3.02061995747434 3.98023533405754 3.03824441707797 3.27454701011887 3.71519268625639 3.10904969198695 3.74612076160318 2.59979625578436 2.59979625578436 3.52424272125642 3.30468717862715 3.01650372679633 2.59979625578436 2.59979625578436 3.39370563949478 2.59979625578436 3.92476114188559 2.59979625578436 2.59979625578436 3.13082777262013 2.59979625578436 3.85500889088999 2.59979625578436 2.59979625578436 3.65991993406786 3.09809346900321 4.36644438141618 3.34493637438906 2.59979625578436 2.59979625578436 2.59979625578436 4.38748088629711 3.14854429515482 2.59979625578436 2.59979625578436 3.32469701506341 3.43950802520564 2.59979625578436 3.2005024480778 2.59979625578436 3.08196755351891 3.32763914543774 3.16073271291655 2.59979625578436 3.41213166059614 3.06178703260991 3.55806038569829 2.59979625578436 2.59979625578436 3.16768203400873 2.59979625578436 3.41192620209667 2.59979625578436 2.59979625578436 3.58821161658991 2.59979625578436 3.30425500275403 2.59979625578436 2.59979625578436 3.3572885702161 2.59979625578436 3.07495913220232 3.11353869906184 2.59979625578436 3.74089425304051 3.35248609664756 3.8277140618921 3.16701331005524 2.59979625578436 2.59979625578436 2.59979625578436 2.59979625578436 2.59979625578436 2.59979625578436 3.13618426178944 2.59979625578436 3.87597746760297 2.59979625578436 2.59979625578436 2.59979625578436 2.59979625578436 3.6727640892179 2.59979625578436 2.59979625578436 3.95472090710856 3.33758649024277 4.3462162826676 3.32024232022317 2.59979625578436 3.71588791228863 3.04936763595227 3.98543193245573 2.59979625578436 2.59979625578436 3.35169926356515 2.59979625578436 3.74313883194286 4.028365869205 3.78856771514436 2.59979625578436 3.13848911460483 3.61553673728018 4.13377854224457 3.58191338367461 2.59979625578436 4.13995550782958 3.67626005406393 4.01103896802701 3.61010806293255 3.0725295882055 2.59979625578436 3.2670926519256 3.85483610110578 3.6230949516324 2.59979625578436 2.59979625578436 3.75117470822895 3.67874131115899 3.17753729138824 2.59979625578436 2.59979625578436 2.59979625578436 3.90659857568367 3.13294224426404 2.59979625578436 2.59979625578436 3.23943786201555 4.33185067394883 3.16305146276653 2.59979625578436 2.59979625578436 2.59979625578436 3.67347537460116 3.55094492364278 2.59979625578436 2.59979625578436 2.59979625578436 4.43066648309293 3.34376290195548 2.59979625578436 3.19677433375722 2.59979625578436 4.00773958451904 2.59979625578436 2.59979625578436 3.72759093882996 2.59979625578436 2.59979625578436 3.13246240288098 2.59979625578436 2.59979625578436 2.59979625578436 3.39303938594947 2.59979625578436 2.59979625578436 2.59979625578436 2.59979625578436 3.01582169102262 2.59979625578436 2.59979625578436 3.60454462823474 2.59979625578436 3.85685271894689 2.59979625578436 2.59979625578436 2.59979625578436 3.04994649852283 3.42207352412746 2.59979625578436 2.59979625578436 3.40605524568637 3.65185553354328 4.34138415651847 3.22228357111191 2.59979625578436 2.59979625578436 2.59979625578436 2.59979625578436 2.59979625578436 2.59979625578436 2.59979625578436 2.59979625578436 2.59979625578436 4.47301574106497 3.87580723572066 2.59979625578436 3.09839870207427 3.73159039278313 3.44193489375764 2.59979625578436 3.08773589500831 2.59979625578436 3.26645129656096 3.85978030151669 3.51666604241297 3.83026908218474 2.59979625578436 2.59979625578436 3.65250326144447 5.32121683038982 2.59979625578436 2.59979625578436 3.09900823605374 3.70249481191501 3.12883395539949 2.59979625578436 2.59979625578436 3.56674635887428 4.04433301292154 2.59979625578436 3.40968187193882 3.66460190285215 2.59979625578436 4.28550640542332 3.67878321099794 3.19774625800259 2.59979625578436 3.24569782192461 4.23645754188111 2.59979625578436 2.59979625578436 2.59979625578436 2.59979625578436 3.76560242009159 2.59979625578436 2.59979625578436 3.11444189945037 2.59979625578436 4.87180404499897 2.59979625578436 2.59979625578436 3.44479857084641 3.16658773388875 3.69894092230814 3.14710624753656 2.59979625578436 3.25434752792638 2.59979625578436 4.30794775429648 3.41370218434961 2.59979625578436 2.59979625578436 3.09304328024829 3.36241783843061 2.59979625578436 2.59979625578436 2.59979625578436 3.40503430776885 3.53014888630321 3.68918697738608 2.59979625578436 3.43349796729455 3.25631718321301 3.88328421512736 3.10020146374746 2.59979625578436 3.20704156102309 3.17763575246582 3.76421653116845 2.59979625578436 2.59979625578436 2.59979625578436 2.59979625578436 4.06457928231028 2.59979625578436 2.59979625578436 2.59979625578436 3.03225364507438 3.27934697100873 4.2422425114985 3.47458296180241 3.38416193941179 3.16047819545527 3.92788527743056 3.33690766491106 3.15037536408807 2.59979625578436 2.59979625578436 3.02864738326235 3.84970202500361 3.06480719808051 2.59979625578436 3.687134314737 2.59979625578436 3.68276761886976 2.59979625578436 2.59979625578436 3.57160092862148 3.25692806552514 3.19947538049542 3.11932334026827 3.26768129077464 3.12273955512324 3.35812029621829 2.59979625578436 3.03367268315916 2.59979625578436 3.15110900783788 4.4569336025263 3.51159020852859 3.12088499837687 3.19857785665936 2.59979625578436 3.08059389465736 2.59979625578436 3.94880500380553 3.50383966973202 2.59979625578436 3.35977791636333 3.8201230699138 3.48783170415474 2.59979625578436 3.78969911539177 2.59979625578436 4.03913084312869 2.59979625578436 3.36995450427097 3.25899884065111 2.59979625578436 3.09650342821345 2.59979625578436 2.59979625578436 4.02756779481344 2.59979625578436 5.01113901140158 3.39541109862574 3.43006726886568 3.48869614937631 2.59979625578436 3.63524919302644 3.05543704798616 2.59979625578436 2.59979625578436 2.59979625578436 4.14684132631294 3.26470865579439 2.59979625578436 2.59979625578436 3.17286485156 3.28868788740215 3.55185685715032 3.43507825794058 3.26472095490408 3.30569620533089 3.16827723233197 3.52947891353982 2.59979625578436 3.58442279894073 2.59979625578436 3.53345212500998 2.59979625578436 2.59979625578436 2.59979625578436 3.26490597460946 4.10701146366515 2.59979625578436 2.59979625578436 3.77287603967699 2.59979625578436 3.94873831684893 3.02191542271198 2.59979625578436 2.59979625578436 3.13776652946732 3.23993430627071 3.32869152579516 2.59979625578436 2.59979625578436 3.61785560135177 4.27665311222145 3.48022939644345 3.07210468251341 3.78837248309854 3.19855137885276 3.34678284603657 3.7474474502979 3.10712921319811 3.37519338652555 2.59979625578436 2.59979625578436 3.56431211964338 2.59979625578436 2.59979625578436 3.86133721065845 3.5895004728487 3.65031655402159 4.10111300388802 2.59979625578436 2.59979625578436 2.59979625578436 3.0490669307664 3.52086051291967 2.59979625578436 3.81364818857264 3.69415845135935 3.59423081620886 3.51372612606172 2.59979625578436 3.62970343240219 3.08735284545691 4.09398971092977 3.16980602888094 2.59979625578436 2.59979625578436 2.59979625578436 3.33126977399767 3.58227561620931 2.59979625578436 3.80360243730964 2.59979625578436 3.31341918269739 3.45647939961573 2.59979625578436 3.83050492617519 3.12404357264528 4.23089224699686 3.13896247932804 3.13899408145671 4.23942002591862 3.36898212416835 4.28456300835457 3.47961913918967 2.59979625578436 3.44191213325748 3.3533297151516 3.56952244699675 3.62112234937258 2.59979625578436 3.70096640207623 3.57941440235744 3.7284690357755 3.30442840010922 3.76305104014096 3.93904697331096 3.56341734263042 2.59979625578436 2.59979625578436 2.59979625578436 3.23124158278061 3.12380631914321 3.94470379301307 2.59979625578436 2.59979625578436 3.48037588270895 2.59979625578436 3.49793255112151 3.14192697751166 3.04131369721671 3.86250160586385 3.83744758062003 3.90959158051501 2.59979625578436 2.59979625578436 4.63794035180029 2.59979625578436 3.5448296117227 3.44879108853492 2.59979625578436 3.61637548253596 2.59979625578436 4.18193502080837 3.33659959047805 3.07812638981679 3.21960951687133 2.59979625578436 3.74875573998225 3.0753039300318 3.57613858349178 3.19473572649359 3.44336746541449 3.72313740150032 3.80813818017257 3.63459143030087 3.52334337481004 4.42613087120468 2.59979625578436 4.11957476775452 4.51110840982021 2.59979625578436 4.00524347023842 4.61344067127885 3.88540911740735 3.67117148881194 3.8027405824871 3.49523953514564 2.59979625578436 3.84720525866936 2.59979625578436 3.18528064700602 3.28089785406808 2.59979625578436 4.83065868082831 3.61414121189432 3.25879465846468 4.07013693899983 2.59979625578436 3.34310554963969 4.88409526901305 3.20491354779203 2.59979625578436 2.59979625578436 3.94698654957006 4.15474639527272 2.59979625578436 2.59979625578436 3.76160045208017 3.79816915789271 4.01221320005555 2.59979625578436 3.6755733418522 3.53794707022842 3.32636466370826 3.83756148430802 3.3197901182369 3.23836589690278 3.89295669596377 3.92134774835942 3.22347444536885 2.59979625578436 5.20627365488334 2.59979625578436 3.39724226744863 3.20178576582288 2.59979625578436 4.15416678896926 3.0945433916009 5.72250702710484 3.65620036502695 3.22322736688131 2.59979625578436 2.59979625578436 3.59736818850564 2.59979625578436 2.59979625578436 3.95201576043433 4.02594991451093 3.96183875186893 3.86318106408786 2.59979625578436 2.59979625578436 4.16450093566616 2.59979625578436 3.14201754722178 3.170552578228 3.92757747102017 3.803218555989 4.10121999023674 3.7659137442425 3.34182548853577 3.81894487985072 3.20516644634206 3.7908095180558 5.0310489611587 2.59979625578436 2.59979625578436 2.59979625578436 3.34233340375088 2.59979625578436 3.25006177786541 2.59979625578436 2.59979625578436 2.59979625578436 3.12117286708181 3.11790825992549 3.54481604786255 4.20006188451688 3.0324307448167 3.51826406352103 3.20854780368858 2.59979625578436 3.31627055002502 2.59979625578436 3.61179402795482 3.50979356917955 2.59979625578436 3.42558272829161 2.59979625578436 4.53903675410036 3.57880576305393 2.59979625578436 2.59979625578436 2.59979625578436 2.59979625578436 3.69002083499493 2.59979625578436 3.07631577613061 3.28670441964339 3.02276451142146 2.59979625578436 2.59979625578436 2.59979625578436 2.59979625578436 3.19378284176863 2.59979625578436 2.59979625578436 2.59979625578436 3.40540983806856 3.89440790805372 2.59979625578436 2.59979625578436 3.46890406481015 3.32449490963803 5.34420509714826 3.34414564086158 2.59979625578436 2.59979625578436 2.59979625578436 2.59979625578436 4.20404627355598 2.59979625578436 4.8261813326352 3.10048140825537 4.34604069313749 3.47394710612716 2.59979625578436 2.59979625578436 3.47524811535511 3.7218804815132 3.1198917268211 2.59979625578436 2.59979625578436 3.51759668946461 4.12090391249473 2.59979625578436 3.26704859034321 3.58508707760162 3.44930817813875 3.24895042512516 2.59979625578436 2.59979625578436 3.94360183626229 3.43782853744042 4.38550042224835 4.26530609196729 2.59979625578436 2.59979625578436 2.59979625578436 2.59979625578436 3.19153549401571 2.59979625578436 2.59979625578436 2.59979625578436 3.66636006968075 3.92157768105601 2.59979625578436 3.48658342951114 3.36450168777952 4.07785618513684 4.51729558238497 2.59979625578436 3.86937642451408 3.46972008704662 4.48444922594199 4.38907894129213 3.1167432246131 3.64772177115844 3.08270106822196 3.34529463786093 3.08078529881836 2.59979625578436 3.12790887429037
Manes.12G152400.v6.1 2.59979625578436 2.59979625578436 3.03047684732533 2.59979625578436 2.59979625578436 2.59979625578436 2.59979625578436 2.59979625578436 2.59979625578436 2.59979625578436 3.05243133298284 2.59979625578436 3.11804907243019 2.59979625578436 2.59979625578436 2.59979625578436 2.59979625578436 2.59979625578436 2.59979625578436 2.59979625578436 3.2129912889402 3.25601641733816 2.59979625578436 3.21375796249481 2.59979625578436 2.59979625578436 2.59979625578436 2.59979625578436 2.59979625578436 2.59979625578436 2.59979625578436 2.59979625578436 3.40635991829517 3.43608939074294 2.59979625578436 2.59979625578436 2.59979625578436 2.59979625578436 2.59979625578436 2.59979625578436 2.59979625578436 2.59979625578436 2.59979625578436 3.43514863882075 2.59979625578436 2.59979625578436 2.59979625578436 2.59979625578436 2.59979625578436 2.59979625578436 2.59979625578436 2.59979625578436 3.34120921178698 2.59979625578436 2.59979625578436 2.59979625578436 2.59979625578436 3.61347262458146 2.59979625578436 2.59979625578436 2.59979625578436 2.59979625578436 2.59979625578436 2.59979625578436 2.59979625578436 2.59979625578436 2.59979625578436 2.59979625578436 2.59979625578436 2.59979625578436 2.59979625578436 2.59979625578436 2.59979625578436 2.59979625578436 2.59979625578436 2.59979625578436 2.59979625578436 2.59979625578436 2.59979625578436 2.59979625578436 3.19937689101105 2.59979625578436 2.59979625578436 2.59979625578436 2.59979625578436 2.59979625578436 2.59979625578436 2.59979625578436 2.59979625578436 2.59979625578436 2.59979625578436 2.59979625578436 2.59979625578436 2.59979625578436 2.59979625578436 2.59979625578436 3.00717831127145 2.59979625578436 3.54917772278016 2.59979625578436 2.59979625578436 3.47210925488088 2.59979625578436 3.27304933687551 2.59979625578436 2.59979625578436 3.25897070105676 2.59979625578436 3.01650372679633 2.59979625578436 2.59979625578436 2.59979625578436 2.59979625578436 2.59979625578436 2.59979625578436 2.59979625578436 3.34666675568901 2.59979625578436 2.59979625578436 2.59979625578436 2.59979625578436 2.59979625578436 3.09809346900321 2.59979625578436 2.59979625578436 3.25674191122001 2.59979625578436 2.59979625578436 2.59979625578436 2.59979625578436 2.59979625578436 2.59979625578436 3.0212344291614 3.0891275296357 2.59979625578436 2.59979625578436 2.59979625578436 2.59979625578436 2.59979625578436 2.59979625578436 3.13589789482968 3.30557079643847 2.59979625578436 3.86798002802846 2.59979625578436 2.59979625578436 2.59979625578436 2.59979625578436 3.63950374021294 2.59979625578436 2.59979625578436 2.59979625578436 3.09669850574795 4.11947148752106 2.59979625578436 2.59979625578436 3.13846362547094 2.59979625578436 3.07495913220232 2.59979625578436 2.59979625578436 2.59979625578436 2.59979625578436 3.90727234123115 2.59979625578436 2.59979625578436 2.59979625578436 2.59979625578436 2.59979625578436 2.59979625578436 2.59979625578436 2.59979625578436 2.59979625578436 3.51640820234231 2.59979625578436 2.59979625578436 2.59979625578436 2.59979625578436 3.08843871467039 2.59979625578436 2.59979625578436 2.59979625578436 2.59979625578436 3.15566167985817 2.59979625578436 2.59979625578436 3.71588791228863 3.04936763595227 3.14070663490831 2.59979625578436 2.59979625578436 3.73210332722352 2.59979625578436 2.59979625578436 3.47032695685986 2.59979625578436 2.59979625578436 2.59979625578436 2.59979625578436 3.18271528704513 2.59979625578436 2.59979625578436 3.16689536194367 2.59979625578436 2.59979625578436 2.59979625578436 2.59979625578436 2.59979625578436 2.59979625578436 3.33933551687308 2.59979625578436 2.59979625578436 2.59979625578436 3.08019605297528 2.59979625578436 3.00967619553112 3.10108304697002 2.59979625578436 2.59979625578436 2.59979625578436 2.59979625578436 2.59979625578436 2.59979625578436 2.59979625578436 2.59979625578436 2.59979625578436 2.59979625578436 2.59979625578436 2.59979625578436 2.9870565861914 2.59979625578436 2.59979625578436 3.12315809278075 2.59979625578436 2.59979625578436 2.59979625578436 2.59979625578436 3.19677433375722 2.59979625578436 3.14997929703986 2.59979625578436 2.59979625578436 3.52816261913287 3.26876126171489 3.28739172790693 2.59979625578436 2.59979625578436 2.59979625578436 2.59979625578436 2.59979625578436 2.59979625578436 2.59979625578436 2.59979625578436 2.59979625578436 3.31551071989798 2.59979625578436 2.59979625578436 2.59979625578436 2.59979625578436 3.85685271894689 2.59979625578436 2.59979625578436 3.19556340470997 2.59979625578436 2.59979625578436 2.59979625578436 2.59979625578436 3.17356662868593 3.13449354499906 3.0751254337643 2.59979625578436 2.59979625578436 2.59979625578436 2.59979625578436 3.06864531641847 2.59979625578436 2.59979625578436 2.59979625578436 2.59979625578436 2.59979625578436 3.09920040061693 2.59979625578436 2.59979625578436 2.59979625578436 2.59979625578436 3.02532496867072 2.59979625578436 2.59979625578436 2.59979625578436 2.59979625578436 3.41150002700353 2.59979625578436 2.59979625578436 2.59979625578436 2.59979625578436 3.03747957287136 2.59979625578436 2.59979625578436 3.18590979373873 2.59979625578436 3.38877233985551 3.12883395539949 2.59979625578436 3.45735620413597 2.59979625578436 2.59979625578436 2.59979625578436 2.59979625578436 2.59979625578436 3.14562636105081 3.19008785338756 2.59979625578436 2.59979625578436 2.59979625578436 2.59979625578436 3.70258396608002 2.59979625578436 2.59979625578436 2.59979625578436 2.59979625578436 2.59979625578436 2.59979625578436 2.59979625578436 3.11444189945037 2.59979625578436 3.07280994667388 3.29274630253399 2.59979625578436 2.59979625578436 2.59979625578436 2.59979625578436 2.59979625578436 2.59979625578436 2.59979625578436 2.59979625578436 3.36253590573726 2.59979625578436 3.15767287045227 3.35678698172305 2.59979625578436 3.36241783843061 2.59979625578436 2.59979625578436 2.59979625578436 2.59979625578436 3.14307563156158 2.59979625578436 2.59979625578436 2.59979625578436 2.59979625578436 3.52181474650389 3.10020146374746 2.59979625578436 2.59979625578436 2.59979625578436 2.59979625578436 2.59979625578436 2.59979625578436 3.15022104454705 2.59979625578436 2.59979625578436 2.59979625578436 2.59979625578436 3.19836810956745 3.03225364507438 3.0825107763154 2.59979625578436 2.59979625578436 2.59979625578436 2.59979625578436 2.59979625578436 2.59979625578436 2.59979625578436 2.59979625578436 2.59979625578436 2.59979625578436 3.29914297901095 2.59979625578436 3.02689750774351 2.59979625578436 2.59979625578436 3.46325859116795 2.59979625578436 2.59979625578436 3.09253880012922 2.59979625578436 2.59979625578436 2.59979625578436 2.59979625578436 2.59979625578436 2.59979625578436 2.59979625578436 2.59979625578436 2.59979625578436 2.59979625578436 2.59979625578436 2.59979625578436 2.59979625578436 2.59979625578436 2.59979625578436 2.59979625578436 3.14919715036927 3.29247100215013 2.59979625578436 2.59979625578436 2.59979625578436 2.59979625578436 2.59979625578436 2.59979625578436 2.59979625578436 2.59979625578436 3.07195668903267 2.59979625578436 2.59979625578436 3.25899884065111 2.59979625578436 3.29886172274126 2.59979625578436 2.59979625578436 3.25894527343764 2.59979625578436 3.13708430358419 2.59979625578436 2.59979625578436 2.59979625578436 2.59979625578436 2.59979625578436 2.59979625578436 2.59979625578436 3.61037900404286 2.59979625578436 3.23104363615593 2.59979625578436 2.59979625578436 2.59979625578436 3.17286485156 2.59979625578436 2.59979625578436 2.59979625578436 3.26472095490408 2.59979625578436 2.59979625578436 3.14267566082531 2.59979625578436 3.58442279894073 2.59979625578436 3.73391719046449 3.20412094079488 2.59979625578436 2.59979625578436 2.59979625578436 3.53416582521799 2.59979625578436 2.59979625578436 3.35371734162331 2.59979625578436 3.33926872403034 2.59979625578436 2.59979625578436 2.59979625578436 2.59979625578436 3.69143643247701 2.59979625578436 2.59979625578436 2.59979625578436 2.59979625578436 3.1089290264677 2.59979625578436 2.59979625578436 2.59979625578436 3.62276432158505 3.13091120944092 3.01490231394773 2.59979625578436 2.59979625578436 2.59979625578436 2.59979625578436 2.59979625578436 2.59979625578436 2.59979625578436 3.1782393393218 2.59979625578436 2.59979625578436 2.59979625578436 2.59979625578436 3.41604772664298 2.59979625578436 2.59979625578436 2.59979625578436 3.11516147797062 3.38077863823906 3.09854109867356 3.05152976655718 2.59979625578436 2.59979625578436 2.59979625578436 2.59979625578436 3.14868655853493 2.59979625578436 2.59979625578436 2.59979625578436 2.59979625578436 3.33126977399767 2.59979625578436 2.59979625578436 2.59979625578436 2.59979625578436 2.59979625578436 2.59979625578436 2.59979625578436 2.59979625578436 2.59979625578436 3.32526864023558 2.59979625578436 2.59979625578436 2.59979625578436 2.59979625578436 3.44382243362458 2.59979625578436 2.59979625578436 2.59979625578436 2.59979625578436 2.59979625578436 2.59979625578436 2.59979625578436 3.38765383122753 2.59979625578436 2.59979625578436 2.59979625578436 2.59979625578436 2.59979625578436 2.59979625578436 3.08499272863383 2.59979625578436 2.59979625578436 3.23124158278061 2.59979625578436 3.56736478650805 2.59979625578436 2.59979625578436 2.59979625578436 2.59979625578436 3.33697494199146 2.59979625578436 2.59979625578436 2.59979625578436 3.11791344840348 3.31680275846176 2.59979625578436 2.59979625578436 2.59979625578436 2.59979625578436 3.20381007552223 2.59979625578436 2.59979625578436 2.59979625578436 2.59979625578436 3.00173983477685 2.59979625578436 2.59979625578436 3.21960951687133 2.59979625578436 3.32032749209579 2.59979625578436 2.59979625578436 2.59979625578436 2.59979625578436 2.59979625578436 3.06791717975771 2.59979625578436 2.59979625578436 3.1839706467237 2.59979625578436 2.59979625578436 2.59979625578436 2.59979625578436 2.59979625578436 2.59979625578436 2.59979625578436 2.59979625578436 2.59979625578436 2.59979625578436 2.59979625578436 2.59979625578436 2.59979625578436 2.59979625578436 2.59979625578436 2.59979625578436 3.04710913781508 2.59979625578436 2.59979625578436 2.59979625578436 2.59979625578436 2.59979625578436 2.59979625578436 2.59979625578436 2.59979625578436 2.59979625578436 3.12478781716686 2.59979625578436 2.59979625578436 2.59979625578436 2.59979625578436 3.21175968271509 2.59979625578436 2.59979625578436 2.59979625578436 2.59979625578436 2.59979625578436 2.59979625578436 2.59979625578436 2.59979625578436 2.59979625578436 2.59979625578436 2.59979625578436 2.59979625578436 2.59979625578436 2.59979625578436 2.59979625578436 2.59979625578436 2.59979625578436 3.40464306295055 2.59979625578436 3.22310506880101 2.59979625578436 2.59979625578436 2.59979625578436 2.59979625578436 2.59979625578436 2.59979625578436 2.59979625578436 3.39912989984874 3.25815219576688 3.13092838849174 2.59979625578436 2.59979625578436 2.59979625578436 3.17666752597553 2.59979625578436 2.59979625578436 2.59979625578436 3.21021486625664 2.59979625578436 3.05120239547897 2.59979625578436 2.59979625578436 2.59979625578436 2.59979625578436 3.09747954102011 2.59979625578436 2.59979625578436 2.59979625578436 2.59979625578436 3.75568684208873 2.59979625578436 2.59979625578436 3.18142001825098 2.59979625578436 2.59979625578436 2.59979625578436 2.59979625578436 2.59979625578436 2.59979625578436 2.59979625578436 3.51826406352103 2.59979625578436 2.59979625578436 2.59979625578436 2.59979625578436 3.5393592086075 2.59979625578436 2.59979625578436 2.59979625578436 2.59979625578436 3.06479868293381 2.59979625578436 2.59979625578436 2.59979625578436 2.59979625578436 3.18171305316302 2.59979625578436 2.59979625578436 2.59979625578436 2.59979625578436 2.59979625578436 2.59979625578436 2.59979625578436 2.59979625578436 2.59979625578436 2.59979625578436 2.59979625578436 2.59979625578436 3.2568317893317 2.59979625578436 3.14301693326046 2.59979625578436 2.59979625578436 2.59979625578436 2.59979625578436 2.59979625578436 2.59979625578436 2.59979625578436 2.59979625578436 2.59979625578436 2.59979625578436 2.59979625578436 2.59979625578436 2.59979625578436 2.59979625578436 3.2500535295445 2.59979625578436 2.59979625578436 2.59979625578436 2.59979625578436 3.06746869606695 2.59979625578436 2.59979625578436 2.59979625578436 2.59979625578436 3.15933397875847 2.59979625578436 2.59979625578436 2.59979625578436 2.59979625578436 2.59979625578436 2.59979625578436 2.59979625578436 2.59979625578436 3.43782853744042 2.59979625578436 2.59979625578436 2.59979625578436 2.59979625578436 2.59979625578436 2.59979625578436 2.59979625578436 2.59979625578436 3.21916247304854 2.59979625578436 2.59979625578436 2.59979625578436 2.59979625578436 2.59979625578436 2.59979625578436 3.06320104111917 2.59979625578436 2.59979625578436 2.59979625578436 2.59979625578436 3.20487193917224 2.59979625578436 2.59979625578436 2.59979625578436 2.59979625578436 2.59979625578436 2.59979625578436 2.59979625578436 2.59979625578436
Manes.12G152500.v6.1 3.36893467607003 4.12294770149171 3.20665085371097 3.94796231805775 3.37876105695794 4.27229966089844 3.81949299908603 4.46992387913416 3.84534285565884 3.263295019147 3.91704324311539 2.59979625578436 4.16897957503693 2.59979625578436 3.41879698969261 4.28002511614526 3.77339051050079 4.84057715139863 4.06282315022221 3.52689480351742 3.93330581446344 5.08793253833189 4.46701567353778 3.46175834267099 2.59979625578436 2.59979625578436 3.93938502784833 3.64013835869225 3.78836439742839 3.50726921022951 4.2095518786502 4.21744849955037 4.87505934534338 5.0911551867924 3.36735576210244 3.57314526813464 3.83362333230266 4.51105461208225 3.74501690071293 4.01109846268407 4.20225093131504 4.09512107142132 3.60705809411702 5.33890285395495 3.44051830746251 4.68012552580513 4.60961541526609 4.48031411248283 3.51445194617031 3.53623203608649 3.60767939374456 4.97695982579704 4.26395233366067 3.706016707092 3.79492487585658 4.31952733684816 4.46554451359562 3.72763771818756 3.86635365411974 3.35998747224409 3.88167187948534 4.422606738002 4.13680311152607 2.59979625578436 2.59979625578436 3.14237346324655 3.39839961501261 4.00432392223144 3.84431852604002 3.36088296270151 5.12837539370888 5.17088685089202 3.52011185534455 4.68113159220027 5.37935167739317 5.44528131388217 5.33198093668129 4.24065357703529 3.57044147755019 3.71815578759165 4.46917349746849 5.26239038397904 4.24640293491679 4.14915848480723 2.59979625578436 4.37694715953731 4.22080656398757 3.70564173509537 3.75847140941337 3.55480044490993 4.13225427943419 3.90601320041306 4.51531502545387 4.12690001146625 2.59979625578436 3.17011221737183 4.20152180799042 4.80483856960665 5.15308926335968 4.79311593201041 4.12470558534036 5.94929462254214 4.65332254492134 4.85822572824767 2.59979625578436 4.16790133497031 5.48488985309788 4.91135490643205 3.81777442270464 3.34271822740328 4.30547972284451 4.13435387273992 4.60317680131165 4.0693963383006 2.59979625578436 3.91825195276001 4.68044815285256 4.24311995113987 5.56999816654652 3.98810965753994 4.70789112288558 5.48149110231819 5.19716378953686 3.96837784396383 4.29427533624285 5.09019507349284 3.64047583210619 5.29201287215168 2.59979625578436 4.97124691050875 4.60083115595009 4.9600700114272 4.00828936596798 4.33331162196214 2.59979625578436 4.12814473248118 5.07270567375252 4.64426256956373 4.85693801717123 4.72870798905648 4.06152915887893 6.46222795699508 5.25245463565582 5.98055624648131 2.59979625578436 2.59979625578436 5.0821146079614 4.92763303167784 5.42026307484801 2.59979625578436 4.08526611010474 4.93772928279628 3.96113482331506 5.5226548518536 4.18006080250649 4.72557423404504 5.42294480824658 4.55606968942384 4.81080710292079 4.8435779654297 3.58357647506077 5.03046138497318 5.07994328033862 5.13163195246208 3.94850285336736 4.94813312882735 6.261767549247 4.65808915142514 2.59979625578436 3.11037841164054 4.33729279121815 5.29125079209926 4.26216570186508 5.13409413659164 2.59979625578436 3.62206049006046 4.68534670094064 4.99798424285154 3.93981046162831 2.59979625578436 3.58546573411103 5.36243600266461 3.85198065383259 4.81397495158542 4.58296683926808 4.04826872496311 4.45170263857899 4.39650923328542 3.88918146347709 4.24920014163157 3.29524616250881 4.39537606826957 3.85561168854164 4.49345816182589 5.35041678995734 5.29452972557357 4.337354248113 5.87094894792978 5.86943259922853 5.58419801679622 5.07287694232585 5.14051411738711 4.85192595869951 5.25780543817932 5.30173004624146 4.6183327512692 4.80119934738357 5.42031271490824 4.65460893812895 5.64152897057053 4.95794385192247 4.52780403126034 5.61441120941715 4.67886184523598 5.5867180321611 4.86230682576941 4.75640602110215 4.74843242404579 6.32087187378826 5.60381945500939 4.99573322690637 4.05452539597857 5.0875078214305 5.1920197962125 5.60756207075374 5.39689795618341 4.91876954241526 6.21785610378673 4.72669514704258 5.13953536338143 4.76349058431737 4.95179198348962 6.31126951558667 5.78216247416831 6.24682828898591 3.95655090808207 4.28452221196526 6.88450373036495 4.77498551274538 6.0045180288724 4.992487559197 4.69419455852561 8.04435058066378 4.73709349427844 6.32960772556158 5.03264348432725 4.31647621367309 6.49267650874367 4.90883876886443 6.35464905217515 5.04669394627697 5.06672917528785 6.27345235037307 4.46097660530446 5.96100510858007 5.08109013077884 2.59979625578436 6.16615833143247 5.19271385003195 6.01088321660996 5.27356159309322 4.01974631285369 5.73814715449488 4.67586577403618 4.78946029906569 4.52584521614711 4.91134387768219 6.72814878691197 6.33511600482772 6.04476731498431 4.60705706087789 3.87221686931248 6.10466995890207 5.59531685468273 5.18194026624231 4.10596078426959 4.0519827123917 6.23259248789457 9.32347674222043 5.60272957002798 6.61947211548839 5.40798575920094 4.90101093711207 8.92025519059255 6.11905498884788 6.41841746780547 4.62385196131894 4.38291525600011 9.29376118493059 6.12039888734177 6.4356858523878 5.10762655226689 4.6826074620757 9.29551360548183 6.01281629829755 6.34676815289483 5.91194449695852 4.83148279158478 8.5591845620494 5.7539031963815 6.00478981732796 5.41229738221234 4.17704803998855 7.97956682709788 6.89758854481012 7.89879318185078 5.62541411691944 5.15401364107193 4.8726184883958 5.76759241612944 7.56172403016708 6.01868764618362 4.87569852569607 9.64313679125318 6.17301073531915 6.37400314725544 5.5786578971781 4.63656481276959 9.10170249022664 6.73729086954984 7.14362913269392 5.41777527618525 5.31782446940878 7.66498500358732 6.23239696311507 6.07612392569653 5.41364927955368 4.27485935342289 8.05282024884393 5.41060516184879 5.75227790131621 4.68395253661206 6.28297791613009 9.03585440735735 5.41211405594826 6.58273600460782 4.33708885385955 4.86900923092411 5.19920014294133 4.88171808160438 5.55093491016374 5.20192304598811 4.87119208530271 7.30697648249213 4.96805884293612 5.73296032510779 4.77901790363437 4.78891274619512 6.80347184687944 5.59701099096817 5.47891860101678 4.66737330342716 4.87414220219852 6.26758810907407 5.87788358479028 6.53926076559159 5.88958760673177 3.8679106063204 7.72803390442155 7.2506496733023 7.47691603649637 5.12266789192541 4.07510579644176 5.69036650980311 5.29182758075017 5.92696381995639 5.84762890597096 4.94711463029734 5.04655056127196 5.80662582347396 5.39606365730362 4.7512181100855 4.39964156095686 3.95725259331698 4.98025068250676 4.97549146172689 5.58975441273583 5.62927252050342 4.58318412475417 5.2707174164794 5.64124593507426 5.29931477414114 4.28585390171517 4.07714914042396 5.43993847561881 5.86821586422702 5.19463010862336 4.77999346771983 4.1715324172179 5.66841277765643 5.80803049303822 6.350357264757 4.61060344818535 4.92523310772865 9.87302248776736 4.4569336025263 5.45368642273205 4.67082288268704 4.53951708861522 5.30137388918 5.47887300015179 5.87421898669604 5.55314861513865 5.62937909003129 5.68195372901458 5.4877855600663 5.72377979157699 4.93915203995477 4.64130594750909 5.50283814688272 4.58037118791772 4.86835288096081 3.49715164307647 4.2508566531474 4.26509079117812 4.65793467242369 5.63948309626916 5.73927143461238 4.82258873165215 5.56685144875299 5.26673004104097 5.83246277333746 5.92314871825294 4.88020222653793 8.19692136777064 6.41222026927358 7.33818829939342 5.36126207174681 5.19623766336238 9.57330530157773 6.04060051848029 7.07131994441825 5.27414973991242 4.4402791381702 9.20946719244285 6.73815847838644 6.5888911588839 5.33667938185731 5.13364199356413 10.2361285335131 6.39627976629298 6.49025900286729 5.31702231124186 5.29476711842678 9.50529179629128 6.48753170342139 5.46436875948183 4.32196630369435 2.59979625578436 7.98193886126783 5.98513332003034 6.77958457203106 5.09678334464365 4.62526756743016 6.51278313741138 5.97419432472968 6.99332186853883 5.19907794304323 4.16322836265355 9.05946715306526 5.61153997768051 6.68307283528811 4.63643546210077 3.59990066596305 9.32645292154485 6.85330772039247 7.56153925166641 5.40270603557812 5.19724290732548 5.14008402903078 6.10409148606726 5.17116058660673 5.07793232551735 4.59939355490004 3.68393033000572 5.71883669116781 4.65997858185966 2.59979625578436 3.58962165796024 4.00303227587235 5.64113179474659 5.31020217682711 4.05590087440007 4.6984286904236 3.09344190010374 7.78923949171525 2.59979625578436 5.21772103731504 4.25934145628502 4.35718180429058 6.27009335615787 4.93935857156845 4.71734809235361 4.585420940331 3.79310751526196 5.0699342433925 4.48303823025138 6.03870581816913 5.54875112571345 4.54507982488406 5.12275269115249 4.24439269052971 5.50924021467653 5.28304337595817 4.45332118908992 4.00913108774672 3.6289994566789 4.93552434779904 4.04439945537354 4.01568486327031 5.90515297254211 4.25570457569998 5.23892905373987 5.167601512024 3.8853051968383 5.38293329913363 5.16184382133378 5.81504814727858 4.18973019858316 3.94615840815916 4.79702037009927 4.64591206071022 5.52407485334961 5.14428649408827 4.59257025143361 5.28465240027898 4.51466607550548 4.89977420578011 4.36958687822813 4.71838802350835 4.70850937203904 4.93392178192544 5.22665623604394 4.24976322082461 4.1948891063236 5.72041693783117 5.39142694903085 6.84692815596347 4.87597329876011 4.70014636638573 5.91727917655038 5.567877230794 4.55460246346214 5.02908474261107 4.53127354319683 5.07882525784914 5.60021344797041 5.01733610982121 5.34628858744136 3.65975892763449 5.47729734463817 6.31688616503743 5.16586238537682 4.69071298367859 2.59979625578436 3.48457547318 5.55962115650846 4.89898575816606 4.65584074386853 3.54390746209038 4.85986424825751 5.43375959847531 4.61583898828336 4.77587997103377 3.7849126878936 4.2096558391962 4.6137118740515 4.75460612771164 4.74695519494453 5.37915777177629 3.35805347339294 4.56498869186162 4.74399541057762 4.94666641006378 4.80829687170364 2.59979625578436 4.46014204632433 4.61344067127885 3.3580901148347 4.62237165260186 4.34800139394301 5.64294771802723 3.81448312725219 4.13867381216694 3.59858560637233 4.96296786462028 2.59979625578436 3.18542993688362 4.89162727704218 4.45242969960317 4.02726056418837 4.07013693899983 4.29284418572277 4.33435273413858 4.4904797026605 3.91662933705899 4.6930636712557 4.93794310357392 4.60979870910874 4.40907613617577 4.52697988465176 4.4131675108357 4.72798589670303 5.36192505684413 2.59979625578436 4.21480553750013 3.48471841849718 4.57644638459609 4.36050489891026 4.83921642415166 3.99925688339375 4.31746049052481 4.15999498321874 4.1098295392712 4.7476666562456 3.14332354224269 4.78725924436889 2.59979625578436 4.76763230806965 4.54870493750506 4.17062691219708 5.75590953937964 4.6903680826479 5.92930044530513 4.96996012660828 4.18166335394134 4.11915002610035 6.48924824687045 3.59736818850564 4.00777204911899 5.72440515974775 8.154725609506 6.66779488959143 4.86512214943808 5.35571977020887 3.51929516966729 6.70856449377192 4.66738241485045 5.45147283072295 4.61387990843583 3.72038508042579 5.85178802226161 6.00118752129178 4.15727061234721 3.96582882824587 3.50378192147112 4.50820898906865 4.52235131816447 4.8989515967325 5.72378831413884 3.5720670294192 7.02170195650479 4.82546036546022 4.76492591503276 3.95552220940788 3.70818606824984 5.32808006308748 2.59979625578436 3.53608592051933 3.74192460119621 3.32868425701424 4.80098485334705 6.58413542705714 3.9861096364649 5.27112002994551 4.28953953929584 3.68618486222939 5.1176867798038 4.62035446940049 4.45904118804006 2.59979625578436 3.39597509573417 4.09768642685337 3.92546174437551 4.65997252573069 3.29856936453973 3.55977836462968 6.03273411378239 4.664608171224 4.68307999714904 3.81194521333395 2.59979625578436 4.05151525200939 5.53422299878151 4.34223109925995 4.31057952550725 6.17064995199924 5.93037645124443 2.59979625578436 4.20728187979744 2.59979625578436 4.00606085569079 4.77679392947842 5.10149630898738 4.37798903739622 4.52937707142145 3.71941409076848 4.9154445482326 3.83058458081139 3.67537270766846 3.86268534291012 3.86343053792784 6.01013515513516 4.53925209487428 5.44621439727523 4.65485542339702 5.01035729891254 5.47977902870523 4.75418929193671 4.98314930138733 4.92690869923493 4.40156041935613 6.55279413500043 5.23322635757787 5.50375278223753 4.10003054349869 3.95022009336645 4.74589428146244 5.38161105809796 5.87251656883571 2.59979625578436 3.41348554194456 5.23259851881337 5.77396112625559 2.59979625578436 5.262392252374 4.81618655574051 6.22368952433937 5.929699943503 5.55457850329452 4.10445691151125 5.25150173052871 6.00113004430667 3.81637726989775 2.59979625578436 4.37086092292113 2.59979625578436 6.47345754260302 5.06378333530352 4.61417068283632 4.6337513850216 3.55618799594527 6.32561099263144 5.95631622827407 5.23431317933133 4.6072082128 3.22438648604129 4.59639487173828 4.36171270542769 4.55752987660509 4.38907894129213 3.61796802068616 5.03212776340602 5.1028037937216 3.95921223267601 4.93768036927898 4.13235604136307 4.4561292997115
Manes.12G152600.v6.1 2.59979625578436 2.59979625578436 3.03047684732533 3.63410803335427 2.59979625578436 3.38078536465957 3.38466486369882 2.59979625578436 3.23690244174881 3.53020872524022 2.59979625578436 2.59979625578436 2.59979625578436 4.0228427264024 2.59979625578436 2.59979625578436 3.97442481880855 2.59979625578436 3.54809303130482 2.59979625578436 2.59979625578436 3.25601641733816 3.64593111037093 3.80192645065722 2.59979625578436 2.59979625578436 3.3913280554543 2.59979625578436 3.78836439742839 3.12942703094249 3.28513972525459 3.8483672408052 3.72650963248395 3.89658382523521 3.36735576210244 3.16878379002956 3.83362333230266 2.59979625578436 3.27237941274458 3.37524171943136 3.23201493111793 3.76200023750528 3.60705809411702 4.66107805167218 3.19842031549437 2.59979625578436 3.14070476119692 3.1556293923897 3.35067592997401 3.26766221655289 2.59979625578436 4.08955849930752 3.1269057721942 3.5101337076775 2.59979625578436 3.55678748547211 3.82647792567349 2.59979625578436 3.70500796502859 3.52567379773375 2.59979625578436 3.35463609942184 2.59979625578436 2.59979625578436 2.59979625578436 2.59979625578436 3.57192143423125 3.43153906783138 3.33289544367448 3.66434419373759 2.59979625578436 3.45913295495671 2.59979625578436 2.59979625578436 2.59979625578436 3.56363431401342 3.12344627707087 3.24847608250363 2.59979625578436 3.31752771329381 2.59979625578436 3.9726884326862 2.59979625578436 3.47624966748319 2.59979625578436 2.59979625578436 2.59979625578436 2.59979625578436 3.1906912113914 3.03309729085306 2.59979625578436 3.53864938527956 3.32037428677871 3.10301656909335 2.59979625578436 3.57536345356011 3.00717831127145 3.82920951805923 3.20664689713645 3.56582483593361 3.98984437190907 3.31557217321446 4.07092939277568 3.27304933687551 2.59979625578436 3.83687676307386 3.25897070105676 3.58722151614694 3.42482326012226 3.12799011821841 3.45516001602998 2.59979625578436 3.8400277805785 3.27950361820524 2.59979625578436 3.91825195276001 2.59979625578436 3.79147931109901 3.40831739229295 3.42147577135509 3.286972458873 2.59979625578436 3.30107830576528 3.3030517261556 2.59979625578436 3.88240910578303 3.3434653761842 3.80456736897007 2.59979625578436 3.53930605846071 3.19609879642221 2.59979625578436 2.59979625578436 3.0891275296357 4.81487174280108 3.2005024480778 3.23404875933684 3.5512943216041 3.61876043141201 3.38823800246194 3.51812105738734 3.41213166059614 3.51243713826058 3.21244460660398 2.59979625578436 3.29604671878417 3.16768203400873 3.38277700222404 3.41192620209667 2.59979625578436 3.18241641221583 3.17781093920006 3.57958220175784 3.10037248322062 3.18288021682041 2.59979625578436 3.13846362547094 3.33759702162212 2.59979625578436 3.32259926914112 4.06768871147266 2.59979625578436 3.13501077494869 2.59979625578436 4.04855109287913 3.49183502491586 2.59979625578436 3.41510177671445 2.59979625578436 3.47527778647275 2.59979625578436 3.13618426178944 3.63619763016983 2.59979625578436 2.59979625578436 3.62206049006046 2.59979625578436 3.48071335577149 3.28761616215826 2.59979625578436 3.00869623363141 3.4750818543346 3.20435226905395 3.15566167985817 3.01860929541114 3.34647505545364 2.59979625578436 3.37236691198058 2.59979625578436 3.03334130892695 2.59979625578436 3.037160815614 2.59979625578436 3.66208438438553 2.59979625578436 3.65446411146874 3.86328368237572 3.52246435195984 4.00938276135698 2.59979625578436 3.30082812140204 3.92248848061779 2.59979625578436 3.75829240215316 3.83335999253602 3.82542006230712 3.53313656870891 2.59979625578436 3.53544658893668 3.02986544421834 4.6086352838799 3.73044051282305 3.4134412798777 3.54788813065337 3.04879652493302 3.30507518886183 3.45964190878352 2.59979625578436 2.59979625578436 3.33238703215835 3.5131653356028 3.07737644082094 3.15782640238907 3.69061479667926 3.07224328759053 3.39145816204378 2.59979625578436 3.65568174542466 2.59979625578436 3.14584555959347 3.71753787324902 3.25982382466975 2.59979625578436 3.56420162476325 3.77982693465879 3.50611797315604 3.5051384300408 2.59979625578436 3.61254156417268 3.80239036811738 3.69747997952202 3.42232468042162 3.26181179846843 3.53774756331253 3.28739172790693 3.51236062960917 2.59979625578436 2.59979625578436 3.12024369940562 2.59979625578436 3.87897467098637 3.48725331849201 3.17623298287933 3.42568183089218 3.31551071989798 3.32702834205485 2.59979625578436 3.18760828080912 3.36707522615221 3.40954712367928 3.84261796704847 3.55007708352618 2.59979625578436 3.04994649852283 3.07878727232066 2.59979625578436 2.59979625578436 3.58112990203422 3.65185553354328 3.82586407538658 3.74325278155985 3.44779333810738 2.59979625578436 3.12232509438277 2.59979625578436 3.53348012249341 3.24021384773122 2.59979625578436 2.59979625578436 3.76883990120799 2.59979625578436 3.77057780858682 3.94850587401253 2.59979625578436 3.5859747586968 3.19944276628065 3.32357789646735 3.85678697401281 3.10157727781174 4.612130273966 2.59979625578436 4.01641389620983 4.29411116576147 3.19546030758457 3.13011628474653 2.59979625578436 2.59979625578436 3.86141827164865 3.42317760654825 3.30235343986351 3.24661910325328 3.5062742012031 2.59979625578436 3.21057785747254 4.29857205127071 3.79469870865205 3.78369508661944 3.73104172527703 3.66460190285215 4.08623548289939 3.75733231750362 3.9071059728123 3.5355313654343 3.43497551468937 3.8617926093845 3.24667302101243 3.74821834779386 3.45416095825858 3.51092040624305 4.9105482813054 2.59979625578436 4.57522959498697 3.58962556786357 3.32385717853539 3.56638868567901 3.07280994667388 2.59979625578436 3.94015693958375 3.44479857084641 2.59979625578436 3.55720716581145 3.53689864302089 2.59979625578436 3.51786239715108 2.59979625578436 3.14223713453464 3.9019430405112 3.81847511642453 2.59979625578436 3.29403745424245 2.59979625578436 2.59979625578436 3.51261602950284 3.6291041059735 3.72470077920189 2.59979625578436 3.68918697738608 3.26109012879803 3.43349796729455 2.59979625578436 2.59979625578436 3.79703594294614 3.93085353165655 3.20704156102309 4.40834040911436 3.28404026497614 2.59979625578436 3.3916204310571 3.37363417613735 4.60209326505873 3.85195295809741 4.03217353796024 3.9555737705207 3.19836810956745 3.34338385331662 3.55233862809673 3.3307332458249 4.21497953342451 3.69619395184967 2.59979625578436 2.59979625578436 3.85087221439637 3.54237083727351 3.78557590897218 2.59979625578436 3.44837432885348 3.65488550324452 3.06480719808051 3.54150743931308 3.09522200693535 3.14481839600152 2.99054227134901 3.4076023698681 2.59979625578436 3.44525548215947 3.77701508256462 3.19947538049542 3.11932334026827 3.73727279148939 2.59979625578436 3.52342389776374 2.59979625578436 3.45810852995427 2.59979625578436 2.59979625578436 2.59979625578436 2.59979625578436 2.96925739016971 3.62280837559436 3.88470582115985 3.27667244084487 3.14919715036927 4.63763601753627 3.69848075669755 3.39758033565916 3.52542129662251 2.59979625578436 4.3654387363212 3.73805869531567 3.53155994928146 3.27040979766199 3.07195668903267 4.02966232232777 3.23107304392998 3.25899884065111 3.45372448926146 3.09650342821345 3.27550176493931 3.6456884204348 5.03983563613338 3.23341689300654 3.52010982756662 4.13744632159808 3.75882621456763 3.48869614937631 3.63623434719452 3.20605869871251 3.2415469443954 3.90633645017812 3.82574288094967 3.47965226843891 3.6767139055283 3.41065588623846 3.46674342597601 3.58226589904918 3.72476496377402 3.28868788740215 2.59979625578436 3.76564883305679 3.26472095490408 4.19009516387434 4.30765855384145 3.66744248900471 3.61356183406947 2.59979625578436 3.01541759514865 2.59979625578436 3.20412094079488 2.59979625578436 2.59979625578436 3.73269580497058 3.97349048746975 3.66764047737369 2.59979625578436 3.13589593959261 3.83696014386519 3.33926872403034 3.3258524402005 2.59979625578436 3.62110143186392 2.59979625578436 3.49795787344468 3.62020523057581 3.10730057077166 3.40388052538003 4.21181239857201 2.59979625578436 3.72538479952717 3.07210468251341 2.59979625578436 2.59979625578436 2.59979625578436 3.01490231394773 3.31367075302264 4.40248305076845 2.59979625578436 3.58234218278946 2.59979625578436 3.4884732644141 3.14802037916805 3.1782393393218 3.76222763590683 3.13368629208698 4.10111300388802 3.57333416158868 3.41604772664298 2.59979625578436 2.59979625578436 3.71885506342396 3.48331719498716 2.59979625578436 3.30170228463906 3.05152976655718 3.51372612606172 3.36713490980945 3.62970343240219 3.85584932785723 3.37150153489142 4.31183272621935 4.54507982488406 3.83901951323155 3.17435855558807 3.33126977399767 3.79223580108878 4.26426082643677 2.59979625578436 3.20229976147952 2.59979625578436 3.0992041201342 3.32871826849192 3.61437619789413 3.3372256094953 3.32526864023558 3.77931028300922 4.29866723061325 3.5792875926982 3.58533896811864 3.09168813019347 3.96146785799022 4.04605795159376 3.09055428047105 3.13561726277176 3.03997188674666 3.9014299356621 2.59979625578436 4.20745817405438 3.57941440235744 3.80229284395093 3.58686561369776 2.59979625578436 3.56316175631973 3.56341734263042 2.59979625578436 3.79652443099544 3.99734253545325 2.59979625578436 3.12380631914321 3.56736478650805 4.41101473448162 4.03905554454009 2.59979625578436 2.59979625578436 3.12386348523869 3.7855263411884 4.01271743828352 2.59979625578436 4.63643535322808 3.31680275846176 3.27177532694313 4.06850376769881 3.83844866546774 3.92400081151839 3.20381007552223 3.78430470117815 3.2328387430116 3.11591032459858 3.13157995423547 3.1664216170609 4.32045571755676 3.42095857459416 3.21960951687133 3.65097381201179 2.96285904255512 3.53847686764951 3.4492382492155 3.53091301288657 3.2004768242502 3.72313740150032 3.52425320467527 4.23682001680162 3.35805347339294 2.59979625578436 2.59979625578436 3.45850784183096 3.75469696613014 4.14329864046354 3.37185434725751 3.8918414592231 2.59979625578436 3.67117148881194 4.16043023097162 2.59979625578436 3.31465907983017 2.59979625578436 3.31295268164799 3.74825229684631 3.28089785406808 2.59979625578436 3.58478682437396 3.61414121189432 3.52399980726882 2.59979625578436 3.27099546505006 2.59979625578436 4.74067594114406 3.91662933705899 3.16658854311766 4.93794310357392 3.63333843188727 4.0029296703631 3.37424946298459 2.59979625578436 3.86611458455853 3.34656235891387 2.59979625578436 2.59979625578436 2.59979625578436 3.37017545708318 3.32636466370826 3.97395710301078 4.28442039026697 2.59979625578436 3.14237529736743 2.59979625578436 2.59979625578436 3.66867578689213 2.59979625578436 2.59979625578436 3.39724226744863 3.20178576582288 3.11863948399305 3.40464306295055 3.57544781452639 3.81948308357673 3.94501666241264 3.95439250155381 2.59979625578436 2.59979625578436 2.59979625578436 3.86843224215505 2.59979625578436 3.71664159246952 4.2631278394607 3.13092838849174 4.33722006042985 3.65586713919034 2.59979625578436 4.33053285017535 2.59979625578436 3.98858954115068 3.72038508042579 2.59979625578436 4.51096614973024 2.59979625578436 2.59979625578436 2.59979625578436 2.59979625578436 2.59979625578436 2.59979625578436 5.35081774423757 2.59979625578436 3.24766064870577 3.26160885265144 3.34233340375088 3.57540737014458 3.51194589800682 2.59979625578436 2.59979625578436 2.59979625578436 3.33322949980246 3.32868425701424 2.59979625578436 2.59979625578436 2.59979625578436 3.18649476359596 3.71886684136737 3.44901952329009 3.31627055002502 2.59979625578436 2.59979625578436 3.6450638254242 3.25257180805638 2.59979625578436 2.59979625578436 3.51824355747109 3.87770799536307 3.28474754635573 2.59979625578436 3.38404745483947 3.01265836496538 3.54935227703353 3.13842484873088 2.59979625578436 3.67137820286387 3.4369702240479 3.36381581629909 2.59979625578436 2.59979625578436 2.59979625578436 2.59979625578436 2.59979625578436 2.59979625578436 2.59979625578436 3.40540983806856 3.14301693326046 3.32630363502723 3.40116079843692 2.59979625578436 2.59979625578436 2.59979625578436 3.7584247049036 3.38871823839132 2.59979625578436 3.28948764884999 3.15933867912396 3.43229267361625 3.6772290110141 2.59979625578436 3.4586293332224 3.61555750542542 3.66266052365292 2.59979625578436 3.51820813889633 3.95496820445647 3.7218804815132 2.59979625578436 4.14217509733931 2.59979625578436 3.13558510809591 3.38629528969851 2.59979625578436 3.26704859034321 3.30313529149927 3.44930817813875 2.59979625578436 2.59979625578436 3.09559387004943 2.59979625578436 2.59979625578436 3.12439282256448 4.10445691151125 3.54449289306235 3.51813431289006 3.0410586930376 2.59979625578436 3.19153549401571 3.479467134794 2.59979625578436 2.59979625578436 3.08541878809132 3.4528299964533 3.03374484675826 2.59979625578436 2.59979625578436 3.06320104111917 3.75875412432602 2.59979625578436 3.29381410174513 2.59979625578436 3.0292052725966 3.90291938238005 3.61796802068616 2.59979625578436 3.84445420496541 2.59979625578436 3.54902121927956 3.59541879055473 3.7560974502665
Manes.12G152700.v6.1 3.67536698515891 2.59979625578436 3.03047684732533 2.59979625578436 2.59979625578436 3.15536754223307 3.15816018115106 3.11445218865464 2.59979625578436 2.59979625578436 3.23734708650533 2.59979625578436 3.11804907243019 2.59979625578436 2.59979625578436 3.38469515100924 3.65499577699941 2.59979625578436 2.59979625578436 2.59979625578436 2.59979625578436 3.71802382302551 2.59979625578436 2.59979625578436 3.36517982117798 3.58052694302842 2.59979625578436 3.20900055990681 3.78836439742839 2.59979625578436 2.59979625578436 2.59979625578436 3.17378617670681 3.43608939074294 2.59979625578436 3.16878379002956 3.39406740467135 2.59979625578436 2.59979625578436 2.59979625578436 3.67832315661216 3.04922317902088 2.59979625578436 2.59979625578436 2.59979625578436 3.20086796870012 3.36040517360207 2.59979625578436 2.59979625578436 2.59979625578436 3.319570586726 2.59979625578436 2.59979625578436 3.06059267461742 2.59979625578436 3.28257618553174 3.1130976494983 2.59979625578436 2.59979625578436 2.59979625578436 2.59979625578436 3.13655648183482 2.59979625578436 2.59979625578436 3.15500955286225 3.14237346324655 2.59979625578436 3.19194094230314 3.4930121375438 2.59979625578436 3.20611898545288 3.45913295495671 2.59979625578436 4.68113159220027 2.59979625578436 2.59979625578436 3.33639421091845 2.59979625578436 2.59979625578436 2.59979625578436 2.59979625578436 3.83640379821994 3.17512532819144 3.11095649955553 2.59979625578436 2.59979625578436 3.49798972571452 3.06043028247974 3.32102698974581 3.03309729085306 3.70765324548476 2.59979625578436 3.47790506614349 3.80347103851417 2.59979625578436 2.59979625578436 3.58191857068951 3.19285832138037 2.59979625578436 2.59979625578436 2.59979625578436 3.47210925488088 3.47304370785199 3.07799747124634 2.59979625578436 3.11766270619839 3.52424272125642 2.59979625578436 2.59979625578436 2.59979625578436 2.59979625578436 3.70923438673871 2.59979625578436 2.59979625578436 2.59979625578436 2.59979625578436 3.76223258926034 3.30063053759635 3.58385032575014 4.4995448624184 3.286972458873 3.77881302210965 2.59979625578436 2.59979625578436 3.55495551510956 2.59979625578436 3.86157560799769 3.46370293381128 2.59979625578436 2.59979625578436 3.19609879642221 2.59979625578436 2.59979625578436 3.28857685202619 2.59979625578436 2.59979625578436 3.23404875933684 3.5512943216041 3.11715769885859 2.59979625578436 2.59979625578436 3.73438314933657 3.25041757009826 2.59979625578436 2.59979625578436 3.09448431999199 3.71494525715551 2.59979625578436 2.59979625578436 2.59979625578436 3.18241641221583 3.58821161658991 3.29913367952584 2.59979625578436 3.4189762416518 2.59979625578436 3.88410418424711 3.33759702162212 3.26880893046291 2.59979625578436 2.59979625578436 3.22095379729571 4.05927205708273 3.07587858392687 3.39695909782473 3.49183502491586 4.03481240626194 2.59979625578436 2.59979625578436 2.59979625578436 2.59979625578436 3.13618426178944 3.12628544447371 3.25329403012386 3.47017978033751 2.59979625578436 2.59979625578436 3.11361203837832 2.59979625578436 2.59979625578436 2.59979625578436 3.2233869813897 3.02883382542909 3.27853162965225 3.01860929541114 3.13068999412181 3.57213588533216 3.58961275319945 2.59979625578436 3.03334130892695 3.09391014913098 3.037160815614 2.59979625578436 3.04160865887499 2.95967134658604 3.29885691157333 3.09039111622633 2.59979625578436 3.11547170492856 3.41874749654539 3.8816631440205 3.32419446547007 3.39679534912207 2.59979625578436 3.32619170863699 2.59979625578436 3.0725295882055 3.48186864689569 3.53544658893668 3.20579552351965 3.6230949516324 3.11572183528983 2.59979625578436 3.08019605297528 3.04879652493302 4.25272234368532 2.59979625578436 3.1364641154621 2.59979625578436 3.20006221402401 3.3496085626079 3.07737644082094 2.59979625578436 3.49727193506312 3.2650180229635 2.59979625578436 2.59979625578436 2.59979625578436 4.72669514704258 3.45573006851297 3.34176463353204 2.59979625578436 2.59979625578436 3.77066255425936 3.13920880252861 3.34376290195548 3.05800329061214 3.19677433375722 3.61254156417268 3.37329820666967 2.59979625578436 3.42232468042162 3.52816261913287 3.26876126171489 3.67242295231915 3.64798288640125 2.59979625578436 3.21070493893527 4.02159810005377 3.70832434765359 4.14357415415981 3.48725331849201 3.17623298287933 2.59979625578436 3.42349936287459 3.11671905717742 2.59979625578436 3.18760828080912 3.14550218000467 3.40954712367928 3.23544690453558 2.59979625578436 3.43655961124501 3.59084932441133 2.59979625578436 2.59979625578436 2.59979625578436 3.40605524568637 3.5157666023938 3.0751254337643 3.35931070899168 2.59979625578436 3.36821729632826 3.12232509438277 3.06864531641847 3.63936309198249 3.24021384773122 2.59979625578436 2.59979625578436 2.59979625578436 2.59979625578436 2.59979625578436 3.57019064334041 3.30150379084556 2.59979625578436 3.33163621273224 3.32357789646735 2.59979625578436 3.30593419081973 3.41276326438424 3.73352168770383 2.59979625578436 3.83026908218474 2.59979625578436 3.13011628474653 3.46547799695192 2.59979625578436 3.2892755442546 3.42317760654825 2.59979625578436 3.05906766596064 2.59979625578436 2.59979625578436 3.21057785747254 3.56674635887428 2.59979625578436 2.59979625578436 3.40968187193882 3.22373713132186 2.59979625578436 3.75733231750362 2.59979625578436 3.02411260142883 3.76550897345009 3.24569782192461 3.24667302101243 3.4222802704751 2.59979625578436 4.00790902779624 2.59979625578436 3.19446987617811 3.34573460342168 2.59979625578436 3.11444189945037 3.08982373625139 3.63957982449181 2.59979625578436 3.56398633747989 4.13052580097516 3.16658773388875 2.59979625578436 2.59979625578436 2.59979625578436 3.87794310174846 3.25661411864085 3.89264417556316 3.07382630850462 3.15767287045227 3.35678698172305 3.44610527326197 3.52860207380879 2.59979625578436 2.59979625578436 2.59979625578436 3.17283095979864 2.59979625578436 3.68918697738608 2.59979625578436 2.59979625578436 3.06601140229909 2.59979625578436 3.10020146374746 3.55707684656612 3.20704156102309 3.4117013907922 3.08587502403935 2.59979625578436 3.24897275233119 3.6817973704571 4.19566382899606 3.58139977578277 2.59979625578436 2.59979625578436 3.19836810956745 3.20913638165412 3.27934697100873 3.73814861403534 2.59979625578436 3.38416193941179 3.55926868756829 3.34487133408656 3.74748651209472 4.00869099062066 2.59979625578436 3.35883779744775 2.59979625578436 3.40477900251321 3.06480719808051 2.59979625578436 2.59979625578436 3.36612465035371 3.54296666098036 2.59979625578436 2.59979625578436 3.44525548215947 3.25692806552514 2.59979625578436 2.59979625578436 3.26768129077464 3.12273955512324 3.13906168656558 2.59979625578436 2.59979625578436 2.59979625578436 2.59979625578436 2.59979625578436 2.59979625578436 2.59979625578436 3.19857785665936 2.59979625578436 2.59979625578436 2.59979625578436 2.59979625578436 2.59979625578436 2.59979625578436 2.59979625578436 2.59979625578436 2.59979625578436 3.33067381019803 3.99316513009854 3.27040979766199 3.07195668903267 2.59979625578436 2.59979625578436 3.25899884065111 3.45372448926146 3.09650342821345 3.54703977596284 2.59979625578436 2.59979625578436 2.59979625578436 3.25597584154714 2.59979625578436 2.59979625578436 3.04948717202689 3.12630467899536 3.20605869871251 3.2415469443954 2.59979625578436 2.59979625578436 3.32182210435295 4.14684132631294 2.59979625578436 2.59979625578436 2.59979625578436 3.40508134271753 2.59979625578436 3.55185685715032 3.43507825794058 2.59979625578436 3.10140652150073 2.59979625578436 3.78709556924625 2.59979625578436 2.59979625578436 3.01541759514865 3.53345212500998 3.20412094079488 2.59979625578436 3.0755768791799 2.59979625578436 3.73477065696665 2.59979625578436 2.59979625578436 3.97383342333028 3.48758109411748 3.50069880805217 3.02191542271198 2.59979625578436 2.59979625578436 2.59979625578436 2.59979625578436 3.43856895038844 2.59979625578436 2.59979625578436 2.59979625578436 3.1089290264677 3.82699401076295 3.26482453652333 3.17231317506197 3.44069989855465 3.13091120944092 2.59979625578436 3.10712921319811 2.59979625578436 2.59979625578436 3.48189063170724 2.59979625578436 3.4884732644141 3.37057561147686 3.1782393393218 2.59979625578436 3.13368629208698 2.59979625578436 2.59979625578436 2.59979625578436 2.59979625578436 2.59979625578436 2.59979625578436 2.59979625578436 3.92228252569921 3.09854109867356 3.23608720942091 2.59979625578436 3.14554511358825 3.2027230823485 2.59979625578436 3.14868655853493 3.57485221678413 2.59979625578436 2.59979625578436 3.40715420382606 3.11976522407249 3.58227561620931 2.59979625578436 2.59979625578436 2.59979625578436 2.59979625578436 2.59979625578436 2.59979625578436 4.08655278799378 3.85139139287403 3.32526864023558 2.59979625578436 3.13899408145671 3.78867056354692 2.59979625578436 2.59979625578436 3.22666753937026 2.59979625578436 3.67724799383265 3.13561726277176 3.65828750942002 2.59979625578436 3.15282698057601 3.16031210264774 3.87848269430012 3.34921949652031 3.30442840010922 2.59979625578436 3.76942079323259 3.16296043660998 2.59979625578436 3.14717678469408 2.59979625578436 2.59979625578436 4.11050823596911 3.29025677866774 3.63587797056122 2.59979625578436 3.96259276784423 4.13320778816627 2.59979625578436 2.59979625578436 3.04131369721671 3.17879938663296 3.62020516977015 3.47359458653169 2.59979625578436 2.59979625578436 4.30483835102731 3.92400081151839 3.20381007552223 3.2962608485763 2.59979625578436 3.11591032459858 2.59979625578436 3.1664216170609 3.63105841186316 2.59979625578436 2.59979625578436 3.76896098642364 2.85685819631722 3.0753039300318 2.59979625578436 3.19473572649359 3.2004768242502 2.59979625578436 3.06791717975771 2.59979625578436 2.59979625578436 3.1839706467237 2.59979625578436 2.59979625578436 3.34167827884767 2.59979625578436 3.37185434725751 2.59979625578436 3.3580901148347 3.36586943173339 3.21419104749459 2.59979625578436 3.47100709436022 3.28117845314827 2.59979625578436 3.18528064700602 2.59979625578436 2.59979625578436 3.04710913781508 2.59979625578436 2.59979625578436 2.59979625578436 3.27099546505006 2.59979625578436 3.74119070843721 2.59979625578436 2.59979625578436 2.59979625578436 3.12478781716686 3.3217847703779 3.15066378465705 2.59979625578436 2.59979625578436 3.21175968271509 3.15184207342633 3.28755938414103 3.23035530106182 3.14773248614781 3.48513351680472 3.23274696978057 2.59979625578436 3.49579071812971 3.14237529736743 2.59979625578436 2.59979625578436 2.59979625578436 4.05692426810568 2.59979625578436 3.25361919067026 2.59979625578436 2.59979625578436 3.72416687134683 3.68569758297786 2.59979625578436 2.59979625578436 2.59979625578436 2.59979625578436 2.59979625578436 2.59979625578436 2.59979625578436 2.59979625578436 3.95201576043433 2.59979625578436 2.59979625578436 3.34444953840647 2.59979625578436 4.28711904250441 3.41035805204073 2.59979625578436 3.14201754722178 2.59979625578436 2.59979625578436 3.803218555989 2.59979625578436 3.34910464508202 2.59979625578436 3.99482307145611 2.59979625578436 3.3002224879288 2.59979625578436 2.59979625578436 2.59979625578436 2.59979625578436 3.34233340375088 2.59979625578436 2.59979625578436 3.74095456484091 2.59979625578436 2.59979625578436 3.12117286708181 2.59979625578436 3.54481604786255 3.64178627644869 2.59979625578436 3.31593868767472 3.03183288177952 2.59979625578436 2.59979625578436 2.59979625578436 2.98900452407651 3.13093185640013 3.06332944846279 3.18764437601324 2.59979625578436 2.59979625578436 2.59979625578436 2.59979625578436 3.11870604035815 3.2427149139147 3.01265836496538 2.59979625578436 2.59979625578436 3.07631577613061 3.08778501908917 2.59979625578436 3.66836007527516 2.59979625578436 2.59979625578436 2.59979625578436 2.59979625578436 2.59979625578436 2.59979625578436 3.71937030295794 3.17310155599223 2.59979625578436 3.32630363502723 2.59979625578436 3.46890406481015 3.11489981915957 2.59979625578436 2.59979625578436 3.059035661787 2.59979625578436 2.59979625578436 3.15933867912396 2.59979625578436 2.59979625578436 3.36674922290519 3.3044068221996 2.59979625578436 3.22256664660478 2.59979625578436 4.14291119986749 2.59979625578436 3.06746869606695 3.1198917268211 2.59979625578436 2.59979625578436 3.65393620300245 3.69910981001619 2.59979625578436 2.59979625578436 3.30313529149927 3.44930817813875 3.24895042512516 2.59979625578436 3.09559387004943 3.56654590433154 3.43782853744042 3.63258420929194 2.59979625578436 4.10147417384139 3.1359058019152 2.59979625578436 2.59979625578436 3.4309770644687 2.59979625578436 3.21916247304854 3.58273082408704 3.43325699342525 2.59979625578436 2.59979625578436 3.67780851228293 2.59979625578436 2.59979625578436 3.28072078774946 2.59979625578436 3.29381410174513 3.03967187552959 3.0292052725966 2.59979625578436 2.59979625578436 3.34875050887515 3.84445420496541 2.59979625578436 2.59979625578436 2.59979625578436 3.12790887429037
Manes.12G152800.v6.1 2.59979625578436 2.59979625578436 2.59979625578436 3.12519089239347 2.59979625578436 2.59979625578436 2.59979625578436 3.61358694798937 2.59979625578436 3.263295019147 3.37755019900241 3.04561120384308 3.93065569810438 2.59979625578436 2.59979625578436 3.55542985794748 2.59979625578436 2.59979625578436 2.59979625578436 2.59979625578436 3.2129912889402 2.59979625578436 3.86806484188898 2.59979625578436 3.36517982117798 2.59979625578436 3.16295777007222 3.45517244682011 2.59979625578436 3.34471773959398 2.59979625578436 3.98579678132179 3.58149631188368 2.59979625578436 3.14570398518928 2.59979625578436 2.59979625578436 3.64923550830888 2.59979625578436 3.54404840770504 2.59979625578436 2.59979625578436 3.99801958889781 2.59979625578436 2.59979625578436 3.44390932706295 3.14070476119692 2.59979625578436 3.35067592997401 2.59979625578436 3.11136424535262 3.40243768725699 3.34120921178698 3.39135008704484 3.30273000440967 2.59979625578436 3.1130976494983 3.32378826321993 3.50929109955559 2.59979625578436 2.59979625578436 2.59979625578436 3.31285807433133 2.59979625578436 3.38028800220858 3.14237346324655 2.59979625578436 2.59979625578436 3.33289544367448 2.59979625578436 3.20611898545288 3.72475429453237 3.13708551334606 4.68113159220027 2.59979625578436 3.28754744734438 3.12344627707087 3.86698300790617 2.59979625578436 2.59979625578436 2.59979625578436 3.6785121503149 3.17512532819144 3.11095649955553 2.59979625578436 3.66741940896117 3.05429937403947 3.24852250119544 3.32102698974581 3.03309729085306 3.5115007869912 2.59979625578436 3.11194123837751 2.59979625578436 2.59979625578436 2.59979625578436 3.49912752418334 3.43281061860876 3.71548792260738 3.35353493771494 2.59979625578436 3.81597882765442 3.81724682798477 3.74612076160318 2.59979625578436 3.11766270619839 3.52424272125642 3.41112097857933 3.60369213990576 2.59979625578436 3.09842035462182 3.39370563949478 3.23406369003861 2.59979625578436 2.59979625578436 2.59979625578436 3.13082777262013 3.58164156650062 4.16081236150361 2.59979625578436 3.08797719378391 4.42919842172237 3.79221425607642 2.59979625578436 3.03316965666899 3.52116708325194 4.19815411948421 3.80456736897007 4.73248058554761 2.59979625578436 3.19609879642221 3.74662764509982 2.59979625578436 4.15422743256585 2.59979625578436 2.59979625578436 3.23404875933684 3.5512943216041 3.32763914543774 3.38823800246194 2.59979625578436 3.1779458868114 3.51243713826058 3.93217819050907 3.10567645987634 2.59979625578436 3.16768203400873 3.38277700222404 3.89920949385435 2.59979625578436 3.18241641221583 3.17781093920006 3.29913367952584 3.79742700943034 3.18288021682041 2.59979625578436 3.52242163446846 2.59979625578436 3.26880893046291 2.59979625578436 2.59979625578436 3.57108819779639 2.59979625578436 3.4171658081868 2.59979625578436 2.59979625578436 2.59979625578436 3.07465554562221 2.59979625578436 2.59979625578436 2.59979625578436 3.13618426178944 3.34034589785326 3.79811217211209 3.10734665489403 3.25431612115486 2.59979625578436 3.11361203837832 3.6727640892179 2.59979625578436 2.59979625578436 3.57481146710267 3.33758649024277 3.69213656438626 3.52371301138035 3.13068999412181 3.71588791228863 3.04936763595227 2.59979625578436 3.34522728744805 2.59979625578436 3.46486109286453 2.59979625578436 3.22221931818771 3.90486410974004 3.00601590298794 2.59979625578436 2.59979625578436 3.32529133428012 3.87063900250767 3.45430755514463 3.92248848061779 2.59979625578436 3.36958725084717 3.61677307627576 3.11263355011005 3.0725295882055 2.59979625578436 3.73630216568218 4.03518189281296 3.44097522767948 3.61601505343628 3.4134412798777 3.08019605297528 3.37140050762372 3.30507518886183 3.30524536803394 2.59979625578436 2.59979625578436 4.02242680552149 3.13294224426404 3.4196932705789 2.59979625578436 3.59935003669032 3.97125260143775 2.59979625578436 2.59979625578436 3.65568174542466 2.59979625578436 3.53478780931926 3.63814347932449 3.40474794282282 3.12315809278075 2.59979625578436 4.2277636816664 3.12874083925188 3.05800329061214 3.19677433375722 3.76171483623071 4.58356341378749 2.59979625578436 3.42232468042162 3.89185867495028 3.26876126171489 4.70900922533449 3.96554473606679 3.40319810354056 3.45753213759342 3.84275066011716 3.25014544349024 3.51862563651096 4.09363250266246 3.40975513062506 3.54929253249872 4.14213940846284 3.11671905717742 2.59979625578436 3.60454462823474 2.59979625578436 4.07019172758665 3.23544690453558 3.38024867922274 3.43655961124501 4.44215928205102 3.74793661383915 2.59979625578436 3.06640245947418 3.72609391070597 3.87511013726533 3.53813335035016 3.35931070899168 3.87221686931248 3.79473822698295 3.49534980656046 3.96143642739187 3.41181455865871 3.05448293938791 2.59979625578436 2.59979625578436 3.59521002625218 3.9675824189365 3.13480110438984 3.39696096412707 3.58284287608087 3.73159039278313 3.96475472443537 3.11424136611794 3.08773589500831 3.10157727781174 3.07327005296684 4.47874480446883 2.59979625578436 2.59979625578436 3.43641674032279 3.64350806188927 4.11354435935688 4.04816312576133 3.2892755442546 3.6017145150622 4.52282563210326 3.86351406872335 3.3438924755943 3.27020841900006 3.92832661123559 3.70977069704653 4.57191938643421 3.36089001473455 3.17618018401525 3.22373713132186 3.36724785466784 3.42897032873693 4.0938614220217 3.90180603094462 2.59979625578436 4.00050168310688 3.78642220010149 3.18526268121318 3.45416095825858 3.51092040624305 3.8437957025461 3.76560242009159 4.04691236581746 3.58962556786357 3.82954128591687 3.77327403698529 3.89930246160633 4.0962268472372 3.4385730909892 3.44479857084641 3.16658773388875 4.28294060486241 3.14710624753656 2.59979625578436 2.59979625578436 3.62556512346228 4.81566085267146 2.59979625578436 4.02619953082338 3.35678698172305 2.59979625578436 3.89245209463446 2.59979625578436 3.64827329451709 2.59979625578436 3.17283095979864 3.99113722792646 2.59979625578436 4.32252917348074 3.61411445291512 3.40050620406403 3.88328421512736 3.45815815575599 3.55707684656612 3.20704156102309 2.59979625578436 3.55880419163474 3.53785864499071 3.24897275233119 3.37363417613735 2.59979625578436 4.32252932440454 4.10344866027651 2.59979625578436 3.44044597459969 3.55299247203008 4.19695890766279 3.3307332458249 3.47458296180241 3.5547880162334 3.16047819545527 4.04533076821064 3.74748651209472 3.3738486396907 3.29703488223369 3.35883779744775 3.20409142510325 3.96115202133466 2.59979625578436 4.47547830412099 3.29707522516397 3.14481839600152 3.46325859116795 3.5829904785219 3.11136320296335 3.29333401168874 3.44343104455383 4.30991954538706 3.9337463391627 3.26768129077464 3.62942684418572 4.75735171369379 2.59979625578436 2.59979625578436 2.59979625578436 4.18314732668675 2.59979625578436 4.07236441349148 3.2362970167525 3.19857785665936 3.52286694781948 3.27667244084487 4.00586041866315 3.57041299923972 2.59979625578436 2.59979625578436 3.35977791636333 4.18217653958045 3.48783170415474 2.59979625578436 3.6698074420928 3.27040979766199 4.38147811181614 2.59979625578436 3.23107304392998 4.02767706067778 3.69209890104218 4.29953123061593 2.59979625578436 3.6456884204348 2.59979625578436 3.37279228920747 4.2580793529351 2.59979625578436 3.08352688683135 5.86793717812098 5.00939258316616 5.86309143658187 3.85403275324275 4.73938107554916 2.59979625578436 3.72466056966378 3.97045970576621 3.07202167120568 3.46674342597601 3.58226589904918 3.85015556044826 3.43964218646116 3.15604534493096 2.59979625578436 3.89727676803837 3.70021863252178 3.71607341182361 3.78709556924625 3.76287120541303 3.9676398053431 4.31491873076737 4.04122565012221 2.59979625578436 2.59979625578436 3.53900214202384 3.41089451088101 3.97349048746975 2.59979625578436 3.85494580305507 3.97383342333028 2.59979625578436 4.25993586780208 2.59979625578436 3.26388014084464 4.01683575337199 3.65809315207231 4.22075277680449 3.02358893173204 2.59979625578436 3.0680091370017 3.19560163765469 3.99260251328406 2.59979625578436 2.59979625578436 3.72372014552955 3.44069989855465 3.9617972396281 3.42171456697574 2.59979625578436 3.15134302408755 4.02361308594846 3.22831015235155 2.59979625578436 3.68007324196726 3.538429025029 3.58892620692437 3.67994191429749 3.13368629208698 3.15150067151979 2.59979625578436 2.59979625578436 2.59979625578436 3.48788424575146 3.25651977128008 2.59979625578436 3.81364818857264 4.11432150320208 3.23608720942091 3.76737684440914 3.36713490980945 2.59979625578436 2.59979625578436 3.53954419752657 3.16980602888094 2.59979625578436 2.59979625578436 3.17435855558807 3.49105114569248 3.30109143257354 3.34135829939782 3.1505585915272 3.20229976147952 3.59922678175207 3.45647939961573 2.59979625578436 3.32444621738729 3.49823486347591 3.72987887300017 3.52325764568153 2.59979625578436 3.5792875926982 3.23026995721046 3.67965037329522 2.59979625578436 2.59979625578436 3.56779136608937 3.3533297151516 3.73907939336889 3.43933261008128 4.18769220863913 3.16031210264774 3.29901172108088 3.34921949652031 3.58686561369776 2.59979625578436 2.59979625578436 2.59979625578436 3.76219152482937 3.53701673775558 3.18881389019315 3.23124158278061 3.12380631914321 3.77443947247914 2.59979625578436 2.59979625578436 3.67036819177417 3.4666767382516 3.63157338889014 2.59979625578436 3.04131369721671 3.97494353335226 3.11791344840348 3.60387661756193 3.27177532694313 3.52271871871532 2.59979625578436 3.72956585140675 3.78320816394716 2.59979625578436 2.59979625578436 3.11591032459858 3.58127728083477 3.64375553407151 3.63105841186316 3.54390746209038 2.59979625578436 2.59979625578436 3.4033462028711 2.59979625578436 2.59979625578436 3.53091301288657 2.59979625578436 3.47843854242518 3.80813818017257 3.63459143030087 3.35805347339294 2.59979625578436 2.59979625578436 3.30430621313442 2.59979625578436 3.20691983770591 3.80021628716771 3.36204250988082 3.52338752856881 2.59979625578436 2.59979625578436 3.23796702278507 3.71380891902958 2.59979625578436 2.59979625578436 3.18528064700602 2.59979625578436 3.18542993688362 3.48410114397242 2.59979625578436 2.59979625578436 3.22155548070353 3.54082805027927 2.59979625578436 3.74119070843721 3.20491354779203 3.16658854311766 3.31429537738927 3.49948415980588 2.59979625578436 3.15066378465705 2.59979625578436 3.13052693773863 3.03412909987516 2.59979625578436 2.59979625578436 2.59979625578436 3.14773248614781 3.48513351680472 3.23274696978057 2.59979625578436 3.49579071812971 3.666870675528 3.38020251553063 2.59979625578436 2.59979625578436 3.46429402943855 2.59979625578436 3.79868594700344 2.59979625578436 2.59979625578436 3.72416687134683 3.0945433916009 3.81948308357673 2.59979625578436 2.59979625578436 2.59979625578436 2.59979625578436 3.18330204680804 2.59979625578436 4.98574003949392 3.71664159246952 3.52311327369897 3.96183875186893 3.34444953840647 2.59979625578436 2.59979625578436 3.17666752597553 2.59979625578436 3.36223058634014 3.170552578228 3.21021486625664 3.649182354296 3.49200943256135 2.59979625578436 3.12734860701425 3.31738323501506 3.85359159153006 3.58108019770772 4.16738558722316 2.59979625578436 3.24766064870577 3.52788263827347 3.1277135856963 3.29609969080235 2.59979625578436 2.59979625578436 2.59979625578436 3.14662082988331 3.12117286708181 2.59979625578436 2.59979625578436 2.59979625578436 3.34368402516979 3.4239887387881 2.59979625578436 3.09477353892355 3.47295221299192 2.59979625578436 3.5393592086075 2.59979625578436 3.25257180805638 3.42558272829161 3.05549889512908 3.2546236740327 2.59979625578436 3.55977836462968 3.7367292000299 3.77942781647629 3.86855701407901 3.81194521333395 2.59979625578436 3.07631577613061 3.67137820286387 3.61828513834977 3.36381581629909 2.59979625578436 2.59979625578436 2.59979625578436 3.43409199137852 2.59979625578436 3.90856160667753 3.2568317893317 3.58035369690722 4.16169859810897 3.61692676086504 3.71941409076848 3.21892146666363 3.32449490963803 3.48455101835497 3.64140864338203 2.59979625578436 3.97868723121641 3.28948764884999 4.66982478017176 4.00553713877279 2.59979625578436 2.59979625578436 3.10048140825537 3.39292817232686 2.59979625578436 3.23503948447659 3.35379231418697 3.47524811535511 3.88541124974211 2.59979625578436 3.1677776264212 3.91072334621585 3.13558510809591 3.82194434515169 3.12751666884428 3.41348554194456 3.58508707760162 3.44930817813875 2.59979625578436 2.59979625578436 3.87599905977185 3.83341950697913 3.1964791051938 3.49882113101628 2.59979625578436 4.75059967464916 3.6545474172736 3.0410586930376 2.59979625578436 3.19153549401571 3.61056149362573 2.59979625578436 3.72791025041151 3.43325699342525 4.41335578776762 3.55618799594527 3.23170429409391 3.66929908841205 3.61912613435165 2.59979625578436 2.59979625578436 2.59979625578436 2.59979625578436 3.78520782688444 3.53635640865754 3.1167432246131 3.51213099311162 3.84445420496541 3.64298409173955 3.42544384608713 2.59979625578436 3.12790887429037
Manes.12G152900.v6.1 2.59979625578436 2.59979625578436 2.59979625578436 3.85399867173188 3.05314717308039 2.59979625578436 2.59979625578436 3.32387150818726 3.23690244174881 2.59979625578436 2.59979625578436 2.59979625578436 2.59979625578436 2.59979625578436 2.59979625578436 2.59979625578436 2.59979625578436 2.59979625578436 3.27626599380655 2.59979625578436 2.59979625578436 2.59979625578436 2.59979625578436 3.34898337200862 2.59979625578436 2.59979625578436 2.59979625578436 2.59979625578436 3.45177722385841 3.50726921022951 2.59979625578436 2.59979625578436 2.59979625578436 3.7670251772444 2.59979625578436 2.59979625578436 2.59979625578436 2.59979625578436 2.59979625578436 3.54404840770504 2.59979625578436 2.59979625578436 2.59979625578436 3.43514863882075 2.59979625578436 2.59979625578436 2.59979625578436 3.1556293923897 2.59979625578436 2.59979625578436 2.59979625578436 2.59979625578436 2.59979625578436 2.59979625578436 2.59979625578436 2.59979625578436 2.59979625578436 3.11439241586576 2.59979625578436 2.59979625578436 2.59979625578436 2.59979625578436 2.59979625578436 2.59979625578436 2.59979625578436 2.59979625578436 2.59979625578436 2.59979625578436 3.62597558266889 3.14104836382465 2.59979625578436 2.59979625578436 2.59979625578436 2.59979625578436 2.59979625578436 2.59979625578436 2.59979625578436 2.59979625578436 2.59979625578436 2.59979625578436 2.59979625578436 2.59979625578436 2.59979625578436 3.82159636409266 2.59979625578436 2.59979625578436 2.59979625578436 3.06043028247974 3.42980673317229 2.59979625578436 2.59979625578436 2.59979625578436 2.59979625578436 2.59979625578436 2.59979625578436 2.59979625578436 2.59979625578436 2.59979625578436 3.20664689713645 2.59979625578436 2.59979625578436 3.31557217321446 2.59979625578436 3.07799747124634 2.59979625578436 2.59979625578436 2.59979625578436 2.59979625578436 2.59979625578436 2.59979625578436 2.59979625578436 2.59979625578436 3.05008182588941 2.59979625578436 2.59979625578436 2.59979625578436 2.59979625578436 2.59979625578436 3.17519681097436 2.59979625578436 2.59979625578436 2.59979625578436 2.59979625578436 2.59979625578436 2.59979625578436 2.59979625578436 2.59979625578436 3.46370293381128 2.59979625578436 2.59979625578436 2.59979625578436 2.59979625578436 2.59979625578436 3.0891275296357 2.59979625578436 3.2005024480778 2.59979625578436 2.59979625578436 2.59979625578436 2.59979625578436 4.28979403162825 3.00996798027269 2.59979625578436 2.59979625578436 2.59979625578436 2.59979625578436 2.59979625578436 2.59979625578436 2.59979625578436 2.59979625578436 3.18241641221583 2.59979625578436 2.59979625578436 3.458446002092 2.59979625578436 2.59979625578436 2.59979625578436 2.59979625578436 2.59979625578436 2.59979625578436 2.59979625578436 2.59979625578436 2.59979625578436 2.59979625578436 3.5701883979893 3.62463629195849 2.59979625578436 2.59979625578436 2.59979625578436 2.59979625578436 2.59979625578436 2.59979625578436 3.12628544447371 2.59979625578436 2.59979625578436 3.71521553420862 2.59979625578436 2.59979625578436 2.59979625578436 2.59979625578436 3.00869623363141 3.04244381450743 2.59979625578436 2.9940602321428 2.59979625578436 2.59979625578436 2.59979625578436 2.59979625578436 3.14070663490831 3.21065778610885 2.59979625578436 2.59979625578436 2.59979625578436 2.59979625578436 2.95967134658604 3.00601590298794 2.59979625578436 2.59979625578436 2.59979625578436 3.18271528704513 3.45430755514463 3.11468408518749 2.59979625578436 2.59979625578436 2.59979625578436 3.11263355011005 3.53313656870891 2.59979625578436 2.59979625578436 2.59979625578436 2.59979625578436 4.29698152893129 2.59979625578436 2.59979625578436 2.59979625578436 2.59979625578436 2.59979625578436 2.59979625578436 2.59979625578436 3.02576765931864 3.13294224426404 2.59979625578436 2.59979625578436 2.59979625578436 2.59979625578436 3.16305146276653 2.59979625578436 2.59979625578436 2.59979625578436 2.9870565861914 2.59979625578436 3.06852274975295 2.59979625578436 2.59979625578436 3.13920880252861 3.7578465230086 2.59979625578436 2.59979625578436 3.19240955863012 3.37329820666967 3.24358690281098 2.59979625578436 2.59979625578436 2.59979625578436 3.43807603486059 3.51236062960917 2.59979625578436 2.59979625578436 2.59979625578436 2.59979625578436 2.59979625578436 2.59979625578436 2.59979625578436 3.42568183089218 3.31551071989798 2.59979625578436 2.59979625578436 2.59979625578436 2.59979625578436 3.40954712367928 3.23544690453558 2.59979625578436 2.59979625578436 2.59979625578436 3.07878727232066 3.11512830171232 2.59979625578436 2.59979625578436 2.59979625578436 2.59979625578436 2.59979625578436 3.09404548459673 2.59979625578436 2.59979625578436 3.06864531641847 3.53348012249341 3.05448293938791 2.59979625578436 2.59979625578436 3.05198833785288 2.59979625578436 3.51628227195113 2.59979625578436 2.59979625578436 2.59979625578436 2.59979625578436 2.59979625578436 2.59979625578436 3.80018150959644 2.59979625578436 2.59979625578436 3.06398032907695 2.59979625578436 2.59979625578436 2.59979625578436 2.59979625578436 2.59979625578436 2.59979625578436 2.59979625578436 3.45614966072342 3.24661910325328 2.59979625578436 2.59979625578436 2.59979625578436 2.59979625578436 2.59979625578436 3.14105343535606 2.59979625578436 3.22373713132186 2.59979625578436 2.59979625578436 3.37143112947888 2.59979625578436 2.59979625578436 2.59979625578436 3.38883758703688 4.27292191287345 2.59979625578436 2.59979625578436 2.59979625578436 3.19446987617811 2.59979625578436 2.59979625578436 3.11444189945037 2.59979625578436 3.26580903861444 2.59979625578436 2.59979625578436 3.20150989367274 2.59979625578436 2.59979625578436 2.59979625578436 2.59979625578436 2.59979625578436 2.59979625578436 3.14223713453464 2.59979625578436 2.59979625578436 2.59979625578436 2.59979625578436 2.59979625578436 2.59979625578436 2.59979625578436 2.59979625578436 2.59979625578436 2.59979625578436 3.95982811261332 2.59979625578436 2.59979625578436 2.59979625578436 3.25721121744889 3.10020146374746 2.59979625578436 2.59979625578436 3.17763575246582 2.59979625578436 2.59979625578436 3.06075262526231 2.59979625578436 2.59979625578436 3.40627964740502 2.59979625578436 2.59979625578436 2.59979625578436 2.59979625578436 3.42835385336262 2.59979625578436 3.31762165171637 2.59979625578436 2.59979625578436 3.03313128025029 3.33690766491106 2.59979625578436 2.59979625578436 2.59979625578436 2.59979625578436 3.29914297901095 3.87848045794075 2.59979625578436 2.59979625578436 3.67152085317009 3.46325859116795 2.59979625578436 2.59979625578436 2.59979625578436 3.13786835974162 3.44198007858204 3.33065454872683 2.59979625578436 2.59979625578436 2.59979625578436 2.59979625578436 3.03367268315916 2.59979625578436 2.59979625578436 2.59979625578436 3.06134786401126 3.33282874095462 3.19857785665936 3.25797369082606 2.59979625578436 2.59979625578436 2.59979625578436 2.59979625578436 2.59979625578436 2.59979625578436 2.59979625578436 3.11784851617552 2.59979625578436 2.59979625578436 2.59979625578436 3.07195668903267 2.59979625578436 2.59979625578436 3.52428154965526 2.59979625578436 2.59979625578436 2.59979625578436 2.59979625578436 2.59979625578436 2.59979625578436 3.25597584154714 2.59979625578436 2.59979625578436 2.59979625578436 2.59979625578436 2.59979625578436 3.50018589828307 2.59979625578436 2.59979625578436 4.00299839987978 3.23104363615593 3.07202167120568 2.59979625578436 2.59979625578436 2.59979625578436 2.59979625578436 2.59979625578436 3.89507257419452 2.59979625578436 2.59979625578436 2.59979625578436 2.59979625578436 3.19302232415317 2.59979625578436 2.59979625578436 2.59979625578436 2.59979625578436 2.59979625578436 2.59979625578436 2.59979625578436 3.64012051987376 2.59979625578436 2.59979625578436 2.59979625578436 2.59979625578436 3.12551148095829 3.43532346854083 2.59979625578436 3.19755199553219 2.59979625578436 2.59979625578436 3.32869152579516 2.59979625578436 2.59979625578436 2.59979625578436 2.59979625578436 4.41024552649794 2.59979625578436 3.17231317506197 3.19855137885276 3.13091120944092 2.59979625578436 3.71231098227117 3.37519338652555 3.09151528685361 2.59979625578436 2.59979625578436 3.04937180421191 2.59979625578436 2.59979625578436 2.59979625578436 2.59979625578436 3.54425400981323 2.59979625578436 2.59979625578436 2.59979625578436 2.59979625578436 2.59979625578436 2.59979625578436 2.59979625578436 2.59979625578436 3.23608720942091 2.59979625578436 3.36713490980945 2.59979625578436 2.59979625578436 2.59979625578436 3.40083590865166 2.59979625578436 2.59979625578436 2.59979625578436 3.49105114569248 2.59979625578436 2.59979625578436 2.59979625578436 2.59979625578436 2.59979625578436 2.59979625578436 2.59979625578436 3.11486485550114 2.59979625578436 3.11545540883735 3.52325764568153 2.59979625578436 2.59979625578436 3.23026995721046 3.29214780067696 2.59979625578436 2.59979625578436 2.59979625578436 3.13561726277176 2.59979625578436 2.59979625578436 2.59979625578436 2.59979625578436 2.59979625578436 3.21395286454123 2.59979625578436 4.37513677180065 2.59979625578436 2.59979625578436 3.08499272863383 2.59979625578436 2.59979625578436 2.59979625578436 2.59979625578436 2.59979625578436 4.87597329876011 4.63442388738171 2.59979625578436 2.59979625578436 2.59979625578436 2.59979625578436 3.04131369721671 2.59979625578436 3.11791344840348 3.10937730926642 2.59979625578436 2.59979625578436 2.59979625578436 2.59979625578436 2.59979625578436 2.59979625578436 2.59979625578436 2.59979625578436 2.59979625578436 3.00173983477685 3.33659959047805 2.59979625578436 2.59979625578436 2.59979625578436 2.59979625578436 2.59979625578436 2.59979625578436 2.59979625578436 2.59979625578436 2.59979625578436 2.59979625578436 2.59979625578436 2.59979625578436 2.59979625578436 2.59979625578436 2.59979625578436 2.59979625578436 2.59979625578436 3.14894040553398 2.59979625578436 2.59979625578436 3.67117148881194 2.59979625578436 2.59979625578436 2.59979625578436 3.08382354620843 2.59979625578436 2.59979625578436 2.59979625578436 2.59979625578436 3.04710913781508 3.61414121189432 2.59979625578436 2.59979625578436 2.59979625578436 2.59979625578436 2.59979625578436 3.20491354779203 2.59979625578436 2.59979625578436 2.59979625578436 2.59979625578436 2.59979625578436 2.59979625578436 2.59979625578436 2.59979625578436 2.59979625578436 2.59979625578436 3.23035530106182 2.59979625578436 2.59979625578436 3.48802483307444 2.59979625578436 2.59979625578436 2.59979625578436 2.59979625578436 2.59979625578436 2.59979625578436 2.59979625578436 2.59979625578436 2.59979625578436 3.44518071866167 2.59979625578436 3.17254904508025 2.59979625578436 3.22310506880101 2.59979625578436 2.59979625578436 3.58640791717732 2.59979625578436 2.59979625578436 2.59979625578436 2.59979625578436 2.59979625578436 2.59979625578436 2.59979625578436 4.20011875794382 2.59979625578436 2.59979625578436 2.59979625578436 2.59979625578436 3.36223058634014 2.59979625578436 2.59979625578436 2.59979625578436 2.59979625578436 3.13258002656255 2.59979625578436 2.59979625578436 2.59979625578436 2.59979625578436 2.59979625578436 2.59979625578436 2.59979625578436 2.59979625578436 3.1277135856963 2.59979625578436 2.59979625578436 2.59979625578436 2.59979625578436 2.59979625578436 2.59979625578436 2.59979625578436 2.59979625578436 2.59979625578436 2.59979625578436 2.59979625578436 2.59979625578436 2.59979625578436 2.59979625578436 2.59979625578436 3.14857604664619 3.34681157322541 2.59979625578436 2.59979625578436 2.59979625578436 2.59979625578436 4.10799642350742 2.59979625578436 2.59979625578436 4.32811009742049 3.18171305316302 2.59979625578436 2.59979625578436 2.59979625578436 2.59979625578436 3.19585971097053 2.59979625578436 2.59979625578436 2.59979625578436 2.59979625578436 3.19378284176863 4.79587404593374 2.59979625578436 2.59979625578436 3.17310155599223 3.53005056540587 3.32630363502723 2.59979625578436 2.59979625578436 2.59979625578436 2.59979625578436 3.12901589028519 2.59979625578436 3.13790827944038 2.59979625578436 2.59979625578436 2.59979625578436 2.59979625578436 2.59979625578436 2.59979625578436 3.61555750542542 2.59979625578436 2.59979625578436 2.59979625578436 2.59979625578436 3.40296774934954 2.59979625578436 2.59979625578436 2.59979625578436 2.59979625578436 3.38629528969851 3.12751666884428 2.59979625578436 2.59979625578436 2.59979625578436 2.59979625578436 2.59979625578436 3.09559387004943 2.59979625578436 2.59979625578436 2.59979625578436 2.59979625578436 2.59979625578436 3.1359058019152 2.59979625578436 2.59979625578436 3.19153549401571 2.59979625578436 2.59979625578436 2.59979625578436 2.59979625578436 3.63732703474947 3.03374484675826 2.59979625578436 2.59979625578436 2.59979625578436 2.59979625578436 2.59979625578436 2.59979625578436 2.59979625578436 2.59979625578436 2.59979625578436 2.59979625578436 2.59979625578436 2.59979625578436 2.59979625578436 3.08078529881836 2.59979625578436 2.59979625578436
Manes.12G153000.v6.1 4.38924798072234 5.59714387730944 5.73721671384041 5.39718514433223 4.85606022658077 4.47952579425886 4.48792757286099 5.10630052786658 7.15820016363594 5.36620373340738 5.32499475664272 5.17786676724423 5.05117594186536 5.01313701025272 5.27676974426823 4.77243520395343 4.83990280129589 5.24297715705908 5.25975455399692 5.40409699044359 4.65036241843999 5.595965576752 5.23986429612255 4.92696844060189 5.15146119147641 5.1635550472111 5.25903607346815 3.92507092375754 5.83751490898161 5.02119716916197 4.99458130695234 5.74713953190949 5.37075684083652 5.0911551867924 5.72002282717182 4.64276004537696 4.98603024829738 4.78387097024678 6.14226110074833 5.64262983869454 4.20225093131504 4.93024416788896 5.0238425439155 5.41307722698891 5.35297734487613 5.28306448679585 5.5449234290461 4.81386544758121 5.2813839729124 5.81857258866051 5.1912381363953 5.20144242724552 5.77667951033969 5.27109351407422 5.34250582066761 4.92013364930958 4.88216487654696 5.56075095872354 5.56848890032045 5.69745951048015 6.23842940075693 4.92791619445644 5.72766898360293 2.59979625578436 5.42909368330498 5.28327554638305 4.95155832260573 4.88366218853189 5.23007438857187 5.57319834914112 5.34181955916997 5.74213330995408 6.11752611833198 2.59979625578436 5.95817866039323 5.29522213893672 5.86606094827672 4.56420248909559 5.50797928225139 5.18525466815706 5.01022869921343 5.54963568029436 5.30466563467504 5.52131525017194 4.76508575779198 6.40334361362791 5.52048077937565 5.9099352475546 4.79795325409755 4.96976455941723 5.5740858803567 5.05204923461936 4.99152185053187 5.27583283352003 2.59979625578436 4.91157490528551 5.73552977460381 5.21359055948293 5.86539537770612 5.97460147055646 6.92930135404142 5.43490909314635 5.38447939193332 6.11683846512568 2.59979625578436 6.06264871467919 5.68162840940365 5.25646890165714 4.94448824903345 5.40880192842752 6.38122693013463 4.844431466017 5.24587481631645 6.08276542675421 5.67228931414433 5.45407893192555 5.72687223682614 5.19581789341703 5.62906539893843 6.43369320376432 5.37045671106812 5.20161844271178 5.46465604457506 6.16689910021708 5.52504355952373 6.81796942129375 5.01779770916648 6.21595172488689 5.23070429151555 5.63085651437449 6.64377295284232 5.14170836786801 4.80756834486053 6.03959721905614 6.33952328706578 5.92040192044054 5.6288146728091 5.36829125221226 5.41898410795591 6.6155264664028 5.00673165546092 5.85450227233898 5.4346110789931 6.01843095197561 5.98877421244014 5.90043288562922 5.12334396410331 5.97207261956873 6.14509842450225 5.63881424190592 5.79590191908518 5.54970689811406 5.64037922137339 5.98055360130624 6.10443573406361 5.54570822024742 5.20060152732714 5.31564911979996 5.69745510286303 6.23532102149866 6.55097086105006 5.41433509115071 5.8124364867234 5.77484830014062 6.09885923578952 6.56485371158403 5.37903637538252 5.33529926722763 6.05100434830062 4.94870026898674 6.1097490480601 5.38404533808316 5.48453810044536 6.48422015431114 5.45558929293069 5.31317363415352 4.93814428864121 5.13622146237137 5.53722106428796 2.59979625578436 5.49621613883209 6.14662909083615 4.86935085981065 5.83378690700983 5.37830211327926 6.0523048587699 6.18228346627093 5.67712087269236 6.2036444412872 5.47217846196677 5.91512308761256 6.24105191853336 5.46945653052012 5.15920574909525 5.80290245683766 6.14212902803184 6.6265604217781 5.78303894471595 5.98199120373163 7.14749296449392 6.21719877490858 6.38331332394877 4.13995550782958 5.81353506167946 5.70675634638201 6.30387720166261 6.81933623302477 5.0541892294695 5.59481017489663 6.33254043401552 6.27362056045705 6.61381150419466 6.30325915723119 5.88236621562883 5.65714135976333 5.27656904711149 5.87805572013715 5.1928265108182 4.22440829113689 5.79823382543636 6.1847554744981 6.24787383127952 5.47101810885157 5.37576603119987 5.79200921117826 6.69318361468247 4.31843382324052 5.60618505910606 6.498641942842 5.97618970642801 6.02462017309351 6.16282187194428 5.49779413955878 5.92399621768872 5.76329066934762 6.24631191546345 6.35709150566409 6.14085307203159 5.03503884438223 6.34475379603081 6.08830834342469 6.920527062817 6.63571643236555 5.49653541725893 5.98790568608301 5.92677095196971 6.17750254336816 6.06046253478909 5.92992666544976 5.9458487269996 6.59266852981478 6.68509475382282 5.63317891744219 5.41151518731975 5.36385664631842 6.2203313870723 5.07827029939679 5.96701814363737 5.76706114536277 6.09673239584802 6.00391494521366 6.28539325290033 5.84854520841515 5.49906104681575 6.22932708303791 5.58800045686876 6.68085823041107 6.58895847313155 6.08779251578305 6.26151305949641 6.44876469198005 5.76972174937723 5.51268947011765 6.23164889950594 5.44542026960208 5.60979176771656 6.59608241111234 7.11875257968409 4.83512784337182 5.50912310349789 6.51875418778073 6.19335422781439 6.55940536714512 6.50301678852952 5.30967861728622 6.19462717414147 6.48566648112085 6.04818010330208 6.84257175048906 5.97559553459479 6.41909173194028 6.20275772901038 7.09210899448111 6.95398315138082 6.43048527532941 6.32658273635545 6.28647551611213 7.56242341805364 5.91177221201074 6.02405468289385 6.478237844531 6.65516909620263 6.13426969270704 6.05995478523078 6.22421688228834 7.01776008759192 6.04340811309306 6.89107938636106 5.14021615542058 6.48974085350001 6.63264455485143 7.01177578645035 6.51532598907154 6.84807983728973 6.52406598123775 5.94766754755573 6.51852120291494 6.88227837326717 6.61431342108265 6.527576374776 5.87047709047441 6.86046495992077 6.77754088858413 5.78440403544659 6.0115305790076 5.91094779777361 6.06988053379792 6.00536607949656 5.73221258932175 6.1942804906335 5.82541036460416 6.92251939800822 2.59979625578436 6.47806608086444 6.29957970493777 6.27708879277904 6.22937888268882 6.44229951711717 5.56088205227795 5.66544023696513 5.49559137805058 2.59979625578436 6.56266945669541 5.49529355336387 5.7829962582053 5.73296032510779 6.80496214728696 6.40807378160907 6.84335479431547 5.92337035250542 5.84777877599129 6.81658691894699 6.91538162613128 5.4589875704065 6.27952792388813 6.18489154967414 6.63447373631583 5.75176434005324 6.39286687280299 5.73807852458954 7.45307508953009 6.56334877435854 5.81750598172834 5.53177534158218 6.13589693652345 6.29991276592278 6.43315367615995 6.4262076693524 5.27506505491357 5.7321445317684 5.55955296885153 6.46801981235313 6.96953556517224 6.43914480935492 5.20492721697171 5.48409059909644 5.61892452676271 5.9918115291586 6.10547771252678 5.06192214395164 6.35251316196339 5.91366957083833 5.90183660945466 7.03594328287338 5.59981166844074 6.3734894983792 5.35680129291319 5.84737205905512 6.62996235737366 5.20538425901527 5.0952911448317 5.53260901940399 5.69322348862783 5.98784590099395 5.58793236997279 6.33513874419303 6.16358998841051 5.47496092362681 6.57630640518353 5.0940339759444 5.94987781727301 6.22512092881678 6.24298273066534 6.75081321347984 5.44643324422008 5.30742529430905 6.33451555379355 6.47800995756658 6.32206695566078 4.9961320471354 5.07487053780295 5.66409591839668 6.23674177585291 6.4750084866947 5.2557262930844 5.5334030520593 5.76189181980051 7.07778868059647 6.50395980357135 6.53677073320363 6.04935079759073 5.52984730843985 5.62039873627013 6.48298486707407 5.72774666531609 6.48008078966298 6.54235348434375 5.99964643040289 6.08717353235468 6.13886970504922 5.97035212996012 6.40600200894903 6.3422153832506 6.6234574954036 6.15994237456962 6.33048459426687 6.72043341458682 6.03106366222563 6.21554246716269 6.47637598526839 6.19102479380771 6.45918157833181 5.18187789933191 6.89338601617547 6.66217269022023 6.01679571262113 6.06128085816383 6.53412896310228 4.79268532281215 6.04706662467306 6.37769580786 6.74447873898615 6.72267678377621 5.91569157751596 5.4976212684045 6.24027480630705 6.35171910920581 5.55097009314472 5.68030767254586 6.12219887874153 5.44911630249045 6.04793320665574 5.85430716763361 6.23459581460104 6.48626285587937 6.04655822701487 6.56812447592482 5.97195874387621 6.24568483693285 6.2379318722689 5.66075724171652 5.50400946744678 5.93179941717726 6.18922595665397 6.35098188397419 5.43536734089686 5.35874470056861 6.08365009090648 5.89667632420325 6.75958421850943 5.75250613278301 5.45676589377405 5.61949655462036 5.92778154044881 5.60396253466809 5.43154935669389 2.59979625578436 5.37372952834303 6.46574882231002 6.01615149406072 5.73606925636756 5.7317420228821 5.65370727296193 5.78274791694401 5.88031054044128 5.0699342433925 5.46408839502252 5.91556305761323 6.45021509377275 5.4350895084049 5.25178922024138 4.92601858589701 4.78157703927508 6.45399184176776 6.61030532036278 4.33169733648028 4.86282192264759 5.10944508818509 5.20181420110138 6.32961664519415 6.01476037120897 5.44805965908178 5.51604918843625 6.84035603182684 5.89432519603027 5.38293329913363 4.97927220390399 6.11331218734355 5.97025988498865 7.12437362626002 4.97712056884894 5.4686591706195 5.72643101141824 6.14411247994752 6.17052422471352 5.59782454127699 5.85685494936896 5.20067939888186 6.25826341922065 6.95569684397388 4.86260966489813 5.60854269674033 5.11246862790817 6.18104439267119 6.83618956844714 4.95408196856633 6.37215649996178 6.96632057617884 6.52696725901187 6.16303382923948 5.15174220951472 6.41562860298063 5.60198516228341 6.67016167128175 6.22059301775811 5.72772793481397 6.0638257230154 5.76132516208085 6.1400391982021 5.82834258824195 6.09985841832311 6.24385180023025 5.50065532133262 6.32344657243751 6.37227917362709 5.07791248516688 6.08342947257447 5.73086405593878 6.05547757581182 6.37446584540298 5.46739558084478 6.08568070448788 5.79334375891002 6.58700970590585 6.844292489575 4.89275753417097 5.24053699006521 4.79740084632495 4.85197973909678 5.34019007433008 5.66705399047543 4.49748935006333 5.43846308275631 4.75392326577783 5.64084735972222 5.22056656941202 5.63250449697976 5.14287709749414 6.0152146489652 4.99874918837956 4.65386298713517 5.45409551402468 4.97561438953154 5.96590970737656 4.77673735494745 4.96296786462028 4.60766796157225 5.61002158138925 4.29670125020053 5.70059514718558 5.3513669839487 4.80538568423466 5.10584523758953 4.6717556941788 5.07379876184301 5.48712204049232 5.41060829335181 4.93794310357392 4.84295343668187 5.40113073525439 4.79699525488054 4.56428816986309 4.72798589670303 5.14752509963596 5.18063949205826 4.70945626431312 5.46720076009605 5.51844711253613 4.85356280383392 4.83921642415166 5.68614066894273 4.72391116086682 5.06982354207605 5.43916131538861 4.61042826817164 4.37889282972155 4.43554688618662 2.59979625578436 5.18768533327854 5.70354343247041 5.50440632011027 5.75590953937964 4.50761848476495 6.00942873906097 5.07415147401157 5.81533257523211 4.75336636520333 2.59979625578436 5.33505552166258 5.01000804305169 2.59979625578436 5.93444760293407 5.56411962171 4.82141278303973 5.52356473291857 4.9280680390984 4.28711904250441 4.72519788473245 6.03754579994022 4.98918488579732 4.70572597830099 6.03425532764375 4.65460460835015 5.63452315226584 5.03308645747029 4.56603330824829 5.12089897952998 4.36684631030824 4.8989515967325 4.72885385962495 5.2039140691697 4.60202032608524 4.51403099658205 4.45551735594657 4.81211767708404 5.17625780774699 4.41897429661828 5.66832519039415 5.62284423281244 5.63819130728144 5.62386529581391 4.84890714027926 5.57520717853735 5.09233051422524 5.25151405975604 5.69897588267033 5.69398149182668 4.4522602295099 5.794646798222 5.18649969644997 4.57776068839181 5.15831769821127 5.2357607595704 4.4184036263521 4.8393005807212 5.72128575166436 5.2326677571504 5.22106768352883 5.42939294023203 4.74120872408866 5.48799556701979 5.7366602341482 4.7039788054781 5.36960306430392 5.43588654157602 4.23867587591997 5.37325073172936 5.03194152008708 2.59979625578436 5.03970066914306 5.96501318606564 5.75938916477456 4.45704960857166 4.76899373555149 5.31837282593801 5.04397635242479 6.07097327825048 4.44445085305624 4.62611057161448 5.38627864419876 5.26260705046467 5.60092923095353 5.5059756921154 5.16219555150849 5.56556971281106 5.83628217731395 6.05437912879894 4.91649102665063 5.56945452697477 5.3900469754228 5.18398575955644 6.38106984476113 5.00692471532986 4.53595357022013 5.64227291958361 5.56020312257267 5.0824571991209 5.1745802971189 5.92054795087554 5.91775084844283 5.34868934856191 5.00446919935684 5.4466300609095 6.10682064374067 5.53228891480301 6.08383584873083 5.52451304197194 5.30183831171217 5.49071846065071 4.18665828284468 5.67469230620068 6.23615697958669 4.96677282657639 4.67499483317727 5.61088024143791 4.98399775491382 5.34566100711258 5.91408973916374 6.04787191769256 5.30832404336092 4.87874019374778 5.52800308890768 5.16657840090459 5.18562011243408 5.50397212251904 4.6072082128 6.53155974044637 5.60139467374094 5.57593806748472 5.14701476656501 5.67496827960701 5.49625058022347 4.68552810362809 4.72821047044868 5.62779069615436 5.56659037715875 4.63898194255925 4.39625072574258
Manes.12G153100.v6.1 3.14683983215409 4.42826423694023 2.59979625578436 3.33882252641644 3.05314717308039 3.81365830725574 3.69688139237258 4.00677042509207 2.59979625578436 2.59979625578436 3.59615589397252 3.82831816200336 3.62046441831223 4.0228427264024 3.18275097244238 3.81953854029705 5.67921202617555 2.59979625578436 3.27626599380655 4.15669568736146 3.80048506553678 2.59979625578436 3.96294581259982 3.6480409594847 3.53192955553866 3.29982034827609 6.4035832321647 3.20900055990681 3.45177722385841 2.59979625578436 2.59979625578436 4.10758410181633 3.58149631188368 4.45760237919995 2.59979625578436 3.57314526813464 6.74061600323758 3.93637030314106 4.18178306660985 3.15137780479602 3.23201493111793 5.99404354124672 2.59979625578436 4.89213823309015 2.59979625578436 2.59979625578436 5.94329107119638 3.55116117433422 3.7682858115686 3.26766221655289 2.59979625578436 5.97451164717579 2.59979625578436 2.59979625578436 2.59979625578436 3.28257618553174 7.48727740312181 3.61347262458146 3.24813913044745 2.59979625578436 3.25634658216568 4.5409051926022 3.31285807433133 2.59979625578436 2.59979625578436 3.36272545837779 5.24140159419607 2.59979625578436 4.37490251190244 2.59979625578436 3.20611898545288 6.10072246630141 3.35537191096595 2.59979625578436 2.59979625578436 4.0857042864662 5.1418629059623 4.06954504708076 3.57044147755019 2.59979625578436 2.59979625578436 4.898447320154 3.72904501437955 3.31900261704314 2.59979625578436 3.4779161570464 6.57675213032237 3.61322108641093 3.5247063741118 3.55480044490993 2.59979625578436 6.05585781535026 3.47790506614349 4.19478369902351 2.59979625578436 2.59979625578436 4.01597134261 5.03656276067428 3.45191339399238 3.65427869000997 3.27454701011887 4.55499265849033 5.15022313964825 3.27304933687551 5.12862405186618 2.59979625578436 4.21011834828144 4.60852352631891 3.60369213990576 3.34271822740328 2.59979625578436 3.56627389150152 3.48984493175801 3.27950361820524 2.59979625578436 2.59979625578436 4.68044815285256 6.24470632205211 4.5389126576014 4.96095197141075 3.08797719378391 4.36532448931305 5.64678119948071 2.59979625578436 3.86397515092349 2.59979625578436 2.59979625578436 4.16271700762375 2.59979625578436 3.67860899381931 2.59979625578436 2.59979625578436 5.15288083590651 3.43950802520564 4.23550654235681 2.59979625578436 2.59979625578436 5.67368115012794 2.59979625578436 3.38823800246194 3.13589789482968 3.66435093342441 4.48513442123628 3.21244460660398 3.10567645987634 3.09448431999199 3.16768203400873 5.01503454967775 3.73410293698977 2.59979625578436 2.59979625578436 4.0743073719741 4.74022833663193 3.10037248322062 3.59666499419307 3.07194257290571 3.77826387501707 4.55606968942384 3.6441493081931 3.32259926914112 3.17503269450207 3.04070355142447 5.43779295075809 3.90727234123115 2.59979625578436 2.59979625578436 2.59979625578436 5.38292314621373 2.59979625578436 3.71917029318201 2.59979625578436 3.35411837759803 4.75990864082742 4.01603236594508 3.90465114047021 2.59979625578436 3.16417745732558 5.71729286423677 4.27444155725494 2.59979625578436 2.59979625578436 3.66402117096709 2.59979625578436 3.55121517652352 2.59979625578436 2.59979625578436 3.39857787496319 4.80850794035677 3.52618023350629 3.55532333445709 3.09391014913098 2.59979625578436 3.50135233378827 6.00597954240764 2.59979625578436 3.00601590298794 3.09039111622633 2.59979625578436 7.75662004564899 3.74340356529468 3.30082812140204 3.11468408518749 3.83772004316436 5.73493822721913 3.61677307627576 3.47906877077808 2.59979625578436 2.59979625578436 5.96259035586119 3.45073439548337 3.44097522767948 3.11572183528983 3.17888988534499 5.56383105482056 4.43796753485725 5.11729748978329 3.30524536803394 3.51907024373083 5.19878403319461 4.61249334928777 3.64889788739305 3.07737644082094 2.59979625578436 5.30970449342414 4.38244878402337 3.56356945436749 4.91876954241526 3.35455894485225 6.22104387466086 3.8486904104516 4.9350474513412 3.06852274975295 2.59979625578436 5.81897995073434 3.88579130189572 3.7578465230086 3.24513221549303 4.11932663603879 6.20682079556221 4.00773958451904 2.59979625578436 3.87599515681154 4.79096372284353 6.07271328552066 4.7883375877434 4.05278435108193 3.40319810354056 4.42246626272989 6.20614753953871 3.79255463593721 3.65510598517094 3.67861131213525 4.47509976526871 7.38416237384525 3.74987951151849 4.2345491592743 2.59979625578436 3.60454462823474 4.87293062676232 4.24891297286864 2.59979625578436 2.59979625578436 4.01240373405117 7.56856252756676 3.83485503187906 3.61488002674324 2.59979625578436 3.96321499642831 8.18799659028413 3.97910661271912 3.74325278155985 3.44779333810738 4.62784417624008 7.02261691541542 4.02970866209538 4.90481191151297 3.38102029954925 6.23259248789457 3.79793381884116 6.12598272062497 3.45647313848074 3.9711913968225 3.39696096412707 3.30150379084556 5.94451333775751 4.46935686316558 3.32357789646735 2.59979625578436 3.10157727781174 4.10761861752388 4.07354455421808 3.51666604241297 3.94020538747076 3.43641674032279 5.41760349071344 5.11595297395673 2.59979625578436 4.08920350978085 3.6017145150622 5.01097748807207 4.63793046757234 3.3438924755943 3.27020841900006 2.59979625578436 6.00712649517919 4.42034734610677 4.15648394899349 3.58549110300089 3.95544129396137 5.0819504274981 3.75733231750362 3.37143112947888 3.02411260142883 2.59979625578436 6.29226758827597 3.86361480735265 4.42975276540377 4.04068063587489 2.59979625578436 4.58590161274249 3.89502161092046 4.20268331504518 3.73573165445255 3.32385717853539 5.54356570410328 4.4329873738678 3.57079195732032 4.0862220305574 4.54791539867778 6.91660682896094 3.69894092230814 2.59979625578436 2.59979625578436 3.51786239715108 7.3856246512566 4.61459288674562 3.53563289237643 3.15767287045227 2.59979625578436 5.62355368429461 3.6664459749372 2.59979625578436 3.13261469345293 2.59979625578436 6.89938284217201 3.14307563156158 3.29842715226595 3.06942971940629 2.59979625578436 5.86066685470215 4.14863673316554 2.59979625578436 2.59979625578436 3.45245990967003 3.17763575246582 3.08587502403935 2.59979625578436 3.61390822800715 3.6817973704571 6.44916394910527 4.53453627651365 4.03217353796024 3.22380152582246 2.59979625578436 5.81951072927836 4.60363985247665 3.3307332458249 3.10996514328171 2.59979625578436 4.87864180501985 4.53697507961292 3.12381515159364 3.54237083727351 3.5766943121934 4.07088407117361 2.59979625578436 4.31958221878892 2.59979625578436 2.59979625578436 3.78564216104851 2.59979625578436 4.33218952926737 3.72820483460979 2.59979625578436 3.77949667192627 3.65828716417957 3.19947538049542 3.73802955497561 3.64243183645726 4.49664318997785 8.10357462363073 2.59979625578436 3.03367268315916 2.59979625578436 2.59979625578436 7.33576402550419 3.70776028893706 3.68541532571194 3.44073658393479 3.88470582115985 3.75208894865734 4.5224403845822 3.77807859896217 2.59979625578436 3.57093580047187 3.52542129662251 4.45652263804152 2.59979625578436 2.59979625578436 3.78969911539177 5.13261310424904 3.53203352010553 2.59979625578436 3.90470660337683 3.72294818891706 5.62286942321255 4.56263866326803 2.59979625578436 3.13125931646859 4.98007382847903 3.97533224127357 4.42421155376023 2.59979625578436 3.28076458677052 3.68034032886525 5.25172265139809 4.6957114263506 3.05543704798616 4.47072825092785 3.32153583160461 5.57855710101822 4.03244495800774 4.10393562431819 2.59979625578436 3.30108436898664 6.14407827457384 4.43961111053158 3.81507478095943 3.76564883305679 2.59979625578436 6.16127911704825 5.78972439050215 5.37992005584869 3.61356183406947 3.30265235045542 5.44974579756361 3.73391719046449 2.59979625578436 2.59979625578436 2.59979625578436 5.34795152793939 3.53416582521799 2.59979625578436 3.69491287192682 4.88298094356301 3.92980722099449 4.44861240715221 3.61630722349436 3.26388014084464 2.59979625578436 7.00744420466731 2.59979625578436 3.62020523057581 3.90453898640978 3.52443037232006 6.99083186064306 4.33798600542593 2.59979625578436 3.07210468251341 3.78837248309854 4.01906216917899 4.27547637306716 4.22923391824862 3.71231098227117 3.15134302408755 2.59979625578436 5.105746138971 3.56431211964338 3.58962165796024 3.14802037916805 4.0753274338864 6.93983461930666 3.76823708262145 2.59979625578436 2.59979625578436 3.73972313281026 2.59979625578436 4.25462983397781 2.59979625578436 3.83118067244782 3.81364818857264 6.56100931789645 3.05152976655718 3.35007378670469 3.36713490980945 4.02834909372441 2.59979625578436 3.53954419752657 2.59979625578436 3.44342650184341 2.59979625578436 3.40715420382606 2.59979625578436 2.59979625578436 3.75421345948229 3.54267748060448 2.59979625578436 3.46951039942522 2.59979625578436 2.59979625578436 4.47125739302311 5.6741329082773 3.9243613020866 3.13896247932804 3.13899408145671 3.29891955515538 6.08840259034553 4.09501617285911 3.47961913918967 2.59979625578436 3.56779136608937 5.38174173473917 3.81352416426458 3.77143903312147 3.15282698057601 3.16031210264774 3.69007444965449 3.80229284395093 2.59979625578436 2.59979625578436 3.93904697331096 5.10621168726121 3.28280950206751 2.59979625578436 3.42720419169766 2.59979625578436 4.44325990587649 3.56736478650805 2.59979625578436 2.59979625578436 4.38151308295947 7.83590338569354 3.12386348523869 3.14192697751166 3.22180690923061 4.89181986444786 7.34031576111994 3.47359458653169 2.59979625578436 3.35753510202584 4.90179699403899 5.26867265343035 3.33692940409424 2.59979625578436 2.59979625578436 3.32590215093667 3.86850354844914 3.64375553407151 2.59979625578436 3.65087979903062 4.27133060895352 5.80813205736018 3.66733840740105 2.59979625578436 3.09490341468928 5.35851865058872 3.6259675130652 5.25609688974231 3.25897829856142 4.87351567068596 3.77941758436022 3.98651762349796 5.43846308275631 4.25106194692549 3.75469696613014 3.20691983770591 4.32708618317185 5.82029652892511 3.66051916203669 2.59979625578436 3.64876012622529 4.72276291837017 7.88748094287923 3.84720525866936 4.13699349435205 4.27296881481565 3.759045560907 5.41467019957106 5.03284761142829 2.59979625578436 3.72261112057527 2.59979625578436 5.52547012912756 4.0420947930927 2.59979625578436 3.20491354779203 3.16658854311766 5.62399744150739 4.65991042283529 3.61072093684214 3.37424946298459 3.45273288614406 4.86367596829459 3.45899228328628 3.68487892531134 2.59979625578436 3.48471841849718 5.70401277855027 3.73153791628387 2.59979625578436 3.8228855532456 3.6888404671252 6.03014388774935 4.85963445404542 2.59979625578436 4.08039486904222 4.35160983996017 2.59979625578436 3.71406426675766 3.44518071866167 3.93208784448111 3.84949809909016 5.84701184506413 3.47469189890208 3.46856026701611 3.22322736688131 3.58640791717732 2.59979625578436 3.18330204680804 2.59979625578436 4.98574003949392 3.71664159246952 8.83839472697027 4.04887625195225 3.64182534636077 3.136598296543 2.59979625578436 5.19609721274575 4.40711821045092 4.50016438504584 3.40187214262271 3.64215591805989 7.46045585655356 4.10121999023674 4.41050221097096 3.75491940229786 2.59979625578436 6.17531906818506 4.46727763098533 4.16738558722316 3.5720670294192 4.12769007853809 5.33715360175041 4.0406793889104 3.57540737014458 3.86994420186815 2.59979625578436 2.59979625578436 3.99966738167939 4.02397426135062 3.62019525175736 6.01266595477963 4.85894250596038 5.80621349682461 3.93685923422374 2.59979625578436 3.57588939803243 2.59979625578436 6.54501641155639 3.45993785358775 3.6450638254242 3.71233388196536 3.88087147557617 6.10682497071133 2.59979625578436 3.96009114669896 3.08638207118581 3.7367292000299 7.39193748222753 4.30462800738307 4.27004814023612 2.59979625578436 2.59979625578436 5.41866348971719 3.53263743416576 2.59979625578436 2.59979625578436 2.59979625578436 5.43284111539091 3.19378284176863 5.50035941480492 3.68000914401727 3.2568317893317 6.04183798966492 4.16169859810897 3.92616548218086 3.17004009026973 4.06430571321121 5.86680541691048 4.62952499787224 3.64140864338203 2.59979625578436 2.59979625578436 4.27862334158004 4.35665641725013 2.59979625578436 3.6772290110141 3.89949653170754 5.34769671688594 4.0094105840565 4.36957358178287 3.49119366410399 3.97396347201287 6.50975576828465 3.6282151163956 4.30942732352246 6.76644085998195 2.59979625578436 5.79285687239806 3.69910981001619 4.39505253815544 3.90160962390923 3.30313529149927 6.90668988695631 3.51041138144057 3.92030111956724 3.29759367244079 4.44195239294302 7.17390073411389 4.18665828284468 3.37724948770933 4.18456146236112 3.1359058019152 6.60699915229534 2.59979625578436 5.72236636288041 3.72442824282283 3.65701265783937 3.85361288664694 4.42689551246861 3.4528299964533 3.45824826314557 4.09256335650883 8.9435691127097 3.61912613435165 3.28072078774946 3.47646435890152 3.09288309947995 3.35595282582116 4.48444922594199 4.17168768980405 3.73259335799739 4.05243559892465 6.2882212340809 4.20180538883678 3.54902121927956 2.59979625578436 4.7189432122301
Manes.12G153200.v6.1 5.19783253049956 6.14716260615111 5.13018454532418 6.26070688899602 5.35038459797086 5.30033484345476 6.06045687911399 5.95909487477055 6.23491624898356 4.64437088272223 5.32499475664272 5.17786676724423 5.69320489399059 5.86713292023411 4.65619434317595 5.20450764487354 6.86916370088032 5.24297715705908 5.62606087877521 5.21095998477064 5.05542157179824 4.90882895067462 6.22680589409949 6.06054558968728 5.32280920832961 5.3857610011222 6.26926138413457 5.6049489319679 5.66021499988367 5.35650795414888 5.23388325181897 5.64493260482025 5.68008002414106 5.48602307705318 5.1574056596783 4.85827668441197 6.42838878853935 6.47242782529642 5.24746918483318 4.89354504285056 6.01762053728717 6.83796008115155 5.74116718928967 5.26051157546446 5.31422366467738 5.60687622284921 6.11603413751493 6.35442520463622 6.17147863311775 5.85236538064592 4.70718322489724 6.36228286579882 5.22203184259996 6.88069687713403 4.83015099705972 6.28636712933272 7.242923955561 6.60716693609779 5.22047165238079 5.33976878811381 4.70266724377004 5.193185982689 5.95793199442446 7.21661909449412 4.95107348026378 5.34762504855024 6.06245440387002 5.75231513578565 6.65129783188018 5.51897734803766 5.75000288033068 6.97625796466889 6.39202284674621 5.36305375509599 5.95817866039323 6.19761761709352 5.92536940155343 6.43427519304608 4.44874851154745 4.78876910344022 5.89003786662951 6.71776944546368 5.91552059589667 5.88704759111699 5.30578874886431 6.53587600509242 5.53975202448069 6.38124062349334 6.56604338180128 5.39589302338586 6.18848803859946 7.05832597671911 5.31336687392941 6.29849748515726 5.6713578930303 5.54996095752645 6.11890798452523 6.17776306874225 5.61252662147217 6.45737723185162 5.30571362551373 6.29775622937032 5.53729843356429 5.02245443786946 5.89057866898297 5.24794857744825 6.64332248706319 5.51616717666133 5.78806248984637 4.39649889522771 4.41787171076592 5.58703005534397 5.37862096237826 5.04172308439769 5.67228931414433 4.18967018362555 6.31786088481455 6.61209844782316 6.30527942996867 6.25335915293285 6.06468976362637 7.20057060539749 6.58098326677257 5.04657409249893 6.80153914220917 5.19769247787317 6.65366812820882 5.66071930621183 5.0046027953583 5.60437073529577 6.20165783727226 4.49878962985452 5.29728080396743 6.08556765704849 4.6496055046137 4.22400499039403 5.07270567375252 5.90778346770828 6.91358194392258 6.1112385928426 4.53880352454268 5.98508408265292 6.06061483850004 5.53249553485413 5.61546360214598 5.02630814947807 5.44729412538095 6.20632193877144 5.6490065134964 5.63881424190592 4.90387630851397 6.26174899538441 6.45885280902172 5.9286145337379 6.72971585214267 5.16976982382246 6.72550857623838 6.33630550719472 6.24802369512965 5.43038991715192 4.66228601769519 4.92183962772505 5.97773099591327 5.43460612183138 4.94796869861194 5.34793407529419 5.29997013971434 6.27156245129786 7.85111275551785 6.29286584593523 5.12303909324602 5.96335350751003 5.58779664002927 5.35613373864775 6.47626615518892 5.16387975668221 4.84277110039001 6.76715416698425 6.5527160918958 2.59979625578436 5.39701276922863 5.9026310678512 5.16773052020146 6.20124927641095 6.15555611342084 5.20410423056313 5.7380653935251 5.19530598479951 4.71386244668851 5.94770481039115 4.92119286974376 5.47313052445064 4.11610799124803 5.88407597092562 5.23611691286329 6.31973267294253 4.71686264545529 4.36462637458474 6.60092996722575 6.76946617516259 5.9516542951543 5.53758490098185 5.44423221366021 6.57572974813176 6.36293189669824 6.13819221415385 4.38341828359705 4.3842826889467 6.6468762693805 6.16695687769875 5.88754492084361 5.51720317997311 4.17007092440641 6.31290572308666 6.76634904613675 6.69200056314849 6.28888724429433 5.79669906692049 5.63783822190466 6.98661142470628 6.21781349301488 5.72776493337455 3.81879582209405 6.40894680701875 6.69485567416429 5.58052713730925 5.3297934882194 4.22027045302236 5.87583798697903 5.89244354830125 6.3889356063474 5.8076181910274 4.44122380219856 5.58204805622881 6.14491387116293 6.49184258285008 5.32884599066737 6.53603065532911 6.94036564600654 7.38521068113035 5.79822024783554 5.01081041582374 7.03730347884975 5.82246586997583 6.85359284691221 5.86539553071998 5.25425058268032 6.51032362394013 5.43204051087204 5.75599004978472 5.839418086078 5.72390595767613 6.90322134316938 6.87387215486977 6.49815907414864 5.61863361688482 2.59979625578436 5.06495385264995 5.50932780906421 6.82960990826552 4.31030281716262 5.19247410384954 5.82174595464113 6.50544672898411 7.02079614144368 4.52584521614711 5.49867785791318 6.22463313348017 6.33511600482772 6.44959328440315 5.03476887145724 5.95004507410437 6.49299829275491 6.37910653973699 6.65665910077865 5.32646706525807 5.63322809195053 7.66267552725394 5.67945566764647 6.72854369591135 7.05424111712742 6.3665202271823 5.75913656523007 5.28430698361271 7.62531992816159 6.83028911559931 5.63092671285602 5.03131518815923 6.20650904400613 6.39498435546561 6.7981028011312 6.08572976184253 5.84255130657481 4.45826117511347 6.56335981959635 6.98973571782383 5.47575413484643 6.1757913040607 7.0168878656629 7.14592459651224 6.76066977574679 5.41229738221234 5.89447046437568 5.57738236714146 6.57889497633934 6.92913472436175 6.5506815196875 5.51214175945319 6.20582701565795 6.82862313165288 6.9779773097416 6.38558099470544 6.22910337416715 4.66070103049768 7.21934071748073 6.63115624513033 6.21684643646204 5.63484783960732 4.75534386709362 6.43425368645325 6.78117304082369 6.12084111255121 6.20828013290253 6.01277584152866 5.69102211458271 6.64186818949315 4.44935965213155 5.78162706857707 7.39323961939149 6.74825693935226 6.82444834365007 5.82028549703176 6.28297791613009 4.14236215438059 6.84184666689853 7.06732600012834 6.80102086368689 5.64200211413194 5.05383709357906 6.42813454289853 6.68349995735465 6.9932602575601 6.13217372365193 4.74683393791185 6.52597040793703 6.63820550383177 5.48028122677555 6.16757212041827 4.94015059191711 6.67869044231005 6.03014369782584 5.34648937185782 5.31495902161059 5.49495831088663 5.60947021411267 6.61307552191283 6.74608058644609 5.89640514325827 6.82807151572446 6.59295013656171 6.9035156144589 7.81491038263779 6.9757607469299 4.90455316914553 6.2023766006667 6.59522082248598 6.07070157487234 5.80460333659105 5.7710235311425 6.14862945955431 6.4823434011156 6.6067088057791 5.83432056981766 5.29797855874865 6.2968839867934 5.35416712577919 6.85078810923684 5.70251627279486 5.68788810754649 6.82770566916867 6.00181124859579 6.62933663121488 6.73983035066109 4.91462636128968 5.51071348274621 6.13879985161322 6.35408391843731 6.05313239150718 6.6104930771984 6.5400680312245 7.17679646176551 6.8664971313568 5.81292096452572 4.55720408687157 5.35026832137791 6.5283234388804 7.18769858345563 6.28558247396489 6.12641475846855 4.84905751112074 6.30253544016017 6.24229033599763 5.31061188375263 6.2633544673336 4.51581886449712 6.23514732758696 7.02622131724488 4.58652678613867 5.09136154385233 5.89476717709474 6.02016604789604 6.02858685666814 5.49881614421033 6.59475253694463 6.4753929535673 7.4941114781904 7.45282324448269 4.96637041654601 6.80263227311133 5.97830085213179 6.28899046567453 7.14539313758419 5.23338113763172 6.39090857366717 7.34090080448093 8.00503714890468 7.5622805192827 6.09356969944155 6.46484390011866 5.73494183397823 6.05763193832964 6.91054330528693 6.3185849735458 5.70100356211584 5.44013946985592 6.75123795135103 7.4066488417606 5.76367400549415 5.7902087677079 5.80813419335858 7.01723270678589 6.80620858669306 6.38844264162639 5.6992376785682 6.55323481165597 6.6787288948371 6.27365242051852 5.33467480692753 6.82414450158028 5.62352719421697 6.66665250685027 5.98971413121995 5.32811899294316 6.48989829079521 6.83615140730655 6.87801382995883 7.35123672399171 5.44919481218168 6.05478217730792 6.79472728458157 7.11806895839505 7.58108069440598 5.90646942373228 5.34984807355187 5.04033075881743 6.22016539026576 6.95378630208585 5.79981324198939 6.31902443528857 6.81237580242468 6.3501943424038 6.93465942984634 6.97190888667242 6.68164458311767 5.83846497815205 6.1993883911482 6.45416857400778 6.45329400391501 7.3135066123211 6.09351662814309 5.88036607874409 6.98116748812804 5.54234154808627 5.69476140304172 5.05466325653301 5.43154935669389 7.27823117401745 6.79905433945156 5.14430315599326 5.43732396430662 6.52065119581835 6.91702974160617 5.60043325032636 6.34444494403032 4.51112045893624 6.18690274713047 4.08277547635013 5.68296842447153 5.24792975615174 5.28182437231285 4.1705280092147 5.10597972814992 6.52547587222045 4.36196706552631 4.03889162416312 6.0070613790542 5.73526713194441 5.7907131118801 5.3686196271516 3.48797309690425 6.4633214907646 5.65074529931512 6.0350065766156 5.76222524797628 5.48259837637153 5.21984181090379 6.6263675091187 6.49164431761843 4.46510250237792 4.79831920791738 6.20853784072639 6.92816678763857 6.5131781723226 5.74596362224099 6.22407303844442 4.82972145248533 5.35734499062831 6.15531683543368 5.59211742618437 4.65676768859076 6.1104881724548 6.91093694924727 6.49068126062313 5.79759481276077 6.12929261365419 5.96049907041598 6.37215649996178 6.5073427395408 4.41101473448162 5.34688837818994 5.97236643149392 5.87926590757515 6.10878530456669 5.96898175539277 5.43693103204404 6.6976755943691 6.88878021320125 5.98892839100809 4.74541786443505 5.97433664583738 6.28821280614231 6.41323188217082 5.97160126080919 5.935874657846 3.83773340086992 5.70582612453431 5.27287501431647 5.50505001887974 6.5061188983244 5.053557964967 5.77155130463167 6.60744876487446 6.1701979978204 5.10061381117149 4.64836908235944 6.20630338480337 6.15609930210213 5.68945261082798 6.57653196537807 5.91494915488743 5.64215717695101 6.269410419023 4.74399541057762 6.87331904565549 5.68813079386267 5.59715574429464 5.95892210263915 4.98869004609366 5.5379981401426 4.99874918837956 5.10842440499529 6.51242585312995 6.38960187505531 5.47108153526239 6.10927564252843 5.72597068586553 4.20033254357196 5.3056092722851 6.09951007427578 5.75794563619985 3.88623625463831 5.22659746614308 5.68618625786553 6.21222360195787 5.18689960656346 4.97818654145603 5.99261426072588 6.4013822604724 6.4989859399307 6.52878590313692 5.47238196108656 5.66283132844174 6.19015508649706 6.47921675647078 4.93985732450225 4.21480553750013 5.50576642209101 6.49956902629951 5.8532970564064 6.02043288738015 5.72926982510354 5.53413869568744 6.15931574726566 6.11158630720306 4.68087199137485 5.50039970271286 6.6160266066148 6.26497647261464 6.05887813460988 5.76239993713154 5.08862668919055 6.44643323709681 6.20041216036967 7.28119342995679 5.8845135558229 5.36187860400336 5.04958675030631 5.21631662540804 5.53970078671139 5.01000804305169 4.98574003949392 6.81986765443592 5.94534289668014 6.10697837239036 6.5842348645534 5.96520687108969 6.0718168977951 6.09921412140134 6.03754579994022 6.82234876876955 5.49023107839197 5.85178802226161 6.57772675681692 6.08375576859008 6.32611946817145 5.01334275239571 6.05931239404861 5.74633292135303 5.70655001422676 5.77731742906273 5.08374896760459 6.69714295133027 6.1954835373982 6.24148035150051 6.2560809729004 4.43986550624374 5.50039802093363 2.59979625578436 5.69932011201682 6.28696112785137 4.77491882331429 5.61798425528885 6.79254334549041 5.58976495580055 6.77971160254785 6.4385727891722 5.375171395281 5.51272833609006 5.87697232320713 6.34627048814492 5.85858406459342 4.99085082539715 5.64873080641169 5.58345737224606 5.64790355379902 6.2233031897938 6.07187658971392 6.37551942699283 7.29393186211023 6.58067091946051 6.92623629085727 6.38354008366547 5.43662193461157 6.48277840859785 5.92721088443614 5.93354635586678 2.59979625578436 5.03194152008708 6.23808933028928 5.75956911546578 5.50035941480492 5.05620005205674 6.11179688953663 6.44888571383269 6.63792625667199 6.62773361190382 6.05006074363131 5.67475533572733 6.42447954683568 5.84177255639201 6.06270233431064 5.08584221954712 5.3910417623147 7.15456969212178 6.64962294080485 6.03379924743998 4.96863573485081 5.29463735148875 5.78049197630811 5.88501834231548 5.87118656197531 5.88948527472184 6.68978324702033 6.03673182002694 6.66858572179047 6.55092305580723 6.30809961274735 5.24610330164727 6.51130134220346 6.80110199604041 5.90452083767088 5.4469750061834 5.49533743368424 6.48531507224553 5.49212560812764 6.39685661195034 5.75762604315904 6.56400072195094 5.90433114362889 6.83177073308976 6.56520139247287 6.99612000695478 6.41553384638773 5.49277025226235 5.61088024143791 5.28939234412226 4.99511744457312 6.56311797586959 7.11465141095798 6.60034711818578 6.90468537843452 6.01358392209439 6.40865951184926 6.50851913511035 6.43913281055184 5.04534803661036 5.0929091224447 4.88109464019113 5.74046737664753 6.0726017342539 5.51456485254429 4.3000323860211 5.66280760712122 7.57118269717418 5.99277053218976 5.62834586120426 5.03466348734981 6.21053814143474
Manes.12G153300.v6.1 4.38924798072234 5.59714387730944 4.66507437105503 4.11421039057105 4.04800994685953 4.95233944002431 4.48792757286099 5.53657469664914 4.21367530847029 3.73003826736833 5.20947611018338 5.05264370876939 5.12055716593254 4.39437282406774 3.98378929236754 4.72036009360457 4.35768491650944 5.5534563323451 4.19025221252293 3.89014654444277 4.25497613031465 4.45498256522445 4.46701567353778 3.80192645065722 4.24138412999339 5.6211474098921 4.03885432209456 4.99156164597888 4.56231834553539 3.95820998154749 6.0117465661087 4.49655854268444 4.82416063107777 4.01164725166596 4.31785333932452 4.95409185371032 4.57094358043854 5.37157767359672 5.80054519591117 4.46750083579413 4.83701052737507 4.59984352987778 4.92613107285944 4.89213823309015 3.19842031549437 5.28306448679585 4.49608156563385 5.87951477587782 4.13694463208271 4.1714907707322 5.1912381363953 5.06556169158258 5.18915410009932 4.07012520759494 3.30273000440967 5.27962829755067 4.57053492827877 5.56075095872354 4.82036040352455 4.49514693664387 5.96874628615308 4.84137331465453 4.97059080234804 5.50880681331723 4.76185277903737 4.94899247837159 5.12467979951274 4.52046022194206 4.78575919725325 3.66434419373759 4.92962653588821 5.42060016372327 6.50494064982486 4.68113159220027 2.59979625578436 6.08189209991407 5.41801604774903 5.03628026489755 4.09571182980549 4.27955612042881 5.35644447736845 4.95685305881745 6.76152448159002 4.14915848480723 4.26018185025389 7.03472963652534 5.96563799895213 6.51568525419246 4.15322480137276 4.29401906220645 5.68511125832363 5.30593003176139 5.22452967614364 4.05468413520815 5.6713578930303 4.38714245877696 5.66715124675696 3.95058058499825 4.93132951303246 4.06119057771725 3.07907070398862 5.14796905917322 4.55687116435612 5.42146847628921 5.12862405186618 4.16790133497031 5.52651817775612 5.17806680210046 4.86785619195921 3.50485837076424 3.45516001602998 4.68692410658827 5.0189425465449 6.11187520927236 2.59979625578436 5.03126937615578 4.5225967504423 4.82444762630452 3.96687064406317 4.35230567133016 3.56284251907067 4.54782091454533 4.51971342403433 4.36644438141618 4.74050481039205 3.71922188825181 4.3351205216289 4.65669705187801 5.42468388672317 4.63503057071612 3.19609879642221 3.74662764509982 4.80756834486053 5.03702083271688 5.21435738468832 3.77697688341336 4.71146998679297 4.55760378919149 5.21479409928688 4.28701857680389 5.04556372958134 5.13971394551166 4.60951190642314 4.57912481875013 4.5943835237731 4.2932593575315 4.51648064372534 5.01503454967775 5.35074105250202 5.63881424190592 4.08526611010474 5.75077802134149 4.1091360952405 5.17678001902386 3.87098157326422 4.7988750728 5.26787798097164 4.69061882319068 5.38431200943474 4.15638154591134 4.24616011034871 4.22652105633247 5.04223098212617 4.62178841464404 4.14025228082693 4.02156810560779 5.45382460909342 4.91275830355912 6.05100434830062 4.28099621270788 4.17073003022522 4.5949045784746 4.71332777556834 5.10703874335045 4.69289133929722 4.49521683666833 3.70830021421705 4.80234225549176 5.00180335688629 2.59979625578436 4.07038688113366 5.65841902098125 5.09909465786343 5.30146878019496 4.05294401187991 5.06351446635226 5.41675974185739 5.21912219892661 5.13839804910644 4.60926577733468 4.84797788714915 4.93410344114234 4.50680177423274 4.45325199038882 5.2059902636388 3.57920140188002 3.94485626633969 4.06811801240991 4.23093942008411 6.14554115560067 3.96426791580462 4.00736470007236 4.57697060124385 4.89427292453343 5.51891960605537 4.75595678908921 3.73353982866647 4.0850353033359 4.38747984683281 4.08915768538802 3.90388365739631 3.8324571021528 4.2562635021126 4.30465856388869 5.47394105975458 4.64015316651972 4.18915278377082 4.29141767882129 4.54549579850851 5.13051257620668 4.05400638170669 3.91115969666603 4.35236476887716 4.32008708021488 4.80006588690031 3.56356945436749 5.9034565528042 4.79568559005417 6.73099770965066 5.51073317568307 3.71753787324902 4.55268586251302 4.65435476828462 4.86472495448254 5.0190206007922 4.26923462383632 3.24513221549303 4.89938117301574 4.88518844973306 5.46962418551785 4.93349314334991 3.74827886475334 5.07760166901963 5.1554585324376 4.62450323458311 4.68599228095206 4.23691375842481 4.70962313407106 4.54270422224174 4.89135785103517 4.84010752971864 4.09363250266246 4.77914187981639 3.84010289877045 4.72634866585761 3.83472820491349 5.07827029939679 5.31358946969563 5.04228811580777 4.47466510918865 4.31030281716262 3.92142265337815 4.45854868482079 4.30644399764631 4.78946029906569 4.62689407821506 4.36263432328054 5.22389770377293 4.28576520983523 4.61900171837327 3.88739597768504 3.29543486065326 4.62784417624008 4.4386062535767 4.553134485482 4.28053066058069 3.6005353629866 2.59979625578436 5.80047894455779 4.88222502395781 5.3421690869443 4.53530167438363 4.04855430503372 4.7465078720845 4.9331844442743 5.63317516745095 4.15834573979964 4.08385788639321 5.74582281250363 5.27975720327148 5.54845768243928 4.01641389620983 4.03972684270007 4.94710347313634 4.67803314162374 4.66043485756125 3.79794415864301 3.56601381190976 5.14697052697192 4.61803699038939 4.63793046757234 4.19900678068076 3.9074884632975 5.27600767210727 4.84538449306836 5.54064796003207 4.07463260101815 3.73104172527703 4.07496338303498 4.96073700863453 4.58309632678987 5.05382944588001 3.69965353536261 5.13338463887139 4.42876271274902 5.35650123184362 3.87592867535044 4.41593574299253 5.01021484521937 5.24794782021248 5.13355659065367 4.86234590537453 4.07632567243283 4.35496867724608 4.38976278303738 4.90522808761149 4.34287252424225 4.0862220305574 5.15792831250424 4.13918141603811 4.42563555826861 4.08998640763824 2.59979625578436 4.14236215438059 4.70341148927774 4.37568980282111 4.69449938049013 4.02619953082338 4.48798103486455 4.55061471651912 4.81536574332852 4.54807081784639 3.51261602950284 3.84804290290565 3.57990205239251 4.37816207321273 3.87745892664078 3.72640000002685 4.37577599104304 4.6646244759206 5.52049985411364 4.11899073244088 3.55707684656612 4.03795126405488 4.16692819130673 4.47797275641322 2.59979625578436 3.70638602740283 4.33073575499059 5.60734826872084 5.470751383598 3.44886050587142 3.66470869978415 5.00686241839981 4.49627622688796 5.39492736922651 3.62300795218542 4.3996261158246 4.86943973198656 4.61669516804453 5.43409351431532 4.0307272371697 4.09826539111874 3.4497260527321 5.8968989423651 4.8685216108005 5.0352764694671 4.4514803606836 3.62790740949225 4.55818891243688 4.16647940378286 5.29931477414114 3.96571529807062 3.3195691347463 4.98509107186237 4.67908721908261 5.23700443787584 4.09850791216332 3.41425061787075 4.79222278853909 4.36631782428953 2.59979625578436 4.46329378747734 2.59979625578436 5.2838834561814 2.59979625578436 4.24374262320084 3.89192765722892 3.90352720459635 4.45994324232863 4.4106592586513 4.1780859178021 3.77807859896217 2.59979625578436 3.57093580047187 4.60814931306917 4.53578552123766 4.23781596648324 3.11933717459368 5.03644276025415 4.66353599150306 4.60726066612509 3.63068502978547 3.48571073429127 4.71004082478178 4.36026219242383 4.89516514365791 4.18858767721428 3.34726718077738 4.70989200295298 5.01689429975772 4.67646112189737 4.69085571287663 4.42053461633901 4.4825491217018 4.32851858941101 4.32698450088052 3.99200293977257 5.35846789253263 5.22795114133872 5.25907927571198 4.63180715136405 4.56547778284764 3.87768498285264 4.74539716545179 4.9209428513815 5.54074242043667 4.0222981549623 4.29697783541083 5.84187419182722 4.91415380919778 4.9523407556654 4.66931585198089 3.61356183406947 5.58635262861398 5.16689525330453 5.62930455399446 4.48236389556785 4.79268532281215 4.53476030246293 5.05808398453878 4.7671279082194 5.59805818625015 4.05585750473829 4.92551686728392 4.6357024602135 5.08009301395452 4.0104149314226 3.63664094407163 5.38749833466507 5.09038988596648 5.28862489214248 4.56974091788206 3.47010227507714 5.8050508146351 4.66426522719269 5.21214816964214 3.91918525734912 3.89746962509603 4.89482073141473 5.46360385184953 4.20477461671814 5.59251477819804 4.55037642166237 3.68393033000572 3.77715138267553 5.17951434967945 6.92464997143792 4.25565206702937 3.538429025029 5.20179902476467 4.39632118597617 5.89160579867317 3.91357261789756 3.78156554842558 3.97935340636274 2.59979625578436 5.04159086126618 4.14712220237834 3.32485930650937 4.5414987702611 4.36336258167565 4.78496944405414 3.96751116207278 4.77954427920363 5.32966906900448 4.66405744234781 4.45937510635541 4.31183272621935 3.77700890312273 4.0174031331555 4.46966273380795 5.90854560596112 4.24411628835274 4.45332118908992 4.74696761700543 4.80601591582603 5.29241139227731 3.0992041201342 3.73509987361779 5.17374065621429 4.32179414007666 4.62801558041624 3.35798233036586 3.52331060492508 4.96679013221776 4.80016291133239 4.34150095869257 3.47961913918967 3.56844582822542 4.22132964798617 4.48023100016638 4.73713709122796 4.12119666419391 3.80834713963737 4.28586589960127 4.46437935804529 5.40892413957194 3.58686561369776 3.43317001835428 4.78782449933687 4.6814470972424 5.33204625381997 4.09016514255001 3.75492677152724 5.43063550434057 4.44325990587649 4.22065771998121 4.32796366705066 3.45314808470526 4.54614537330526 4.68546670263117 5.30377285046225 4.15880439107754 4.12579064229111 4.67402079306695 3.93032668239966 4.94485827358749 3.54190319695318 3.35753510202584 3.83844866546774 4.80852324419101 4.83948903781891 4.64741481408971 5.01506268235062 5.56738864641969 5.8509822605733 5.60835352713628 4.18443423071714 4.24220979278634 4.66964406816034 4.58788309611972 5.20900994520998 4.39280456722536 3.57613858349178 4.6616528395896 6.50165919155105 4.91802024362195 5.3285191808732 4.92815509421385 4.93683066250628 5.22252648305868 5.43846308275631 4.94666641006378 5.56678649710197 3.45229135332417 6.18899256372133 5.86433763617526 5.80793595973562 4.08372120898946 4.34800139394301 5.53273059556999 4.93894676625345 5.30128941502195 3.90286750912877 3.98944698124089 5.75790713574813 5.66950272425132 5.03284761142829 4.37581940850558 4.26461744519473 5.68456229154195 4.9203764759219 5.09072899566861 4.95036248234683 3.44951294888695 5.15935739466139 4.93794310357392 5.00364672586992 4.15474639527272 4.69567495998156 4.6992480643737 4.34105549613633 4.8644894516092 5.06560708874715 3.56365075137554 4.76805073480862 5.27079379557645 5.14674655980946 4.48126031224167 3.60798097877415 4.91755522636395 4.99049339376159 6.13683693301566 4.37190723185701 3.99173403407987 5.33512182101565 6.77708925018124 5.94378384350888 4.31591363686569 3.62159293703543 4.31931518919259 4.6903680826479 5.72250702710484 4.06375542056152 4.87104511840405 5.63514937319119 2.59979625578436 5.57106087955095 5.40916357362287 2.59979625578436 5.57359680010523 4.02594991451093 4.9484396235858 4.20011875794382 3.87987953278256 5.85540789248489 5.15576601337077 2.59979625578436 4.55830123123497 3.84534066932346 5.87934107293229 4.9564156426307 5.54342491693689 4.73506580239094 4.19487936508927 5.67836226012773 4.32467433550957 5.33473177747722 4.83743844202498 5.31435969230948 5.40376590335068 5.18705975333207 4.85352887312579 4.6021955563058 4.24434165029672 4.99756211145604 5.66832519039415 5.74808279719933 3.93823011671863 4.42470705584507 4.69953346864594 5.57520717853735 4.99281489392205 3.75054629955376 4.41668109819892 4.29415814266429 4.65313198957308 6.24982424785538 5.13113101574401 4.27553572170227 4.25017553240137 5.55641183885272 5.317094716652 4.90468998775026 4.17518409601352 3.28474754635573 4.63914738998385 5.17789161503554 4.9264613062814 4.59800608212317 4.65523394108188 4.53740650345532 5.0315167191485 4.92266961857155 4.37840394729619 5.37325073172936 4.31699294712869 2.59979625578436 4.37693368311676 4.79587404593374 4.09549389941145 4.36255775005225 5.29711017794728 4.81837009137081 4.41931800893507 3.57524302608937 4.66764273769189 4.92801692286875 6.72610435511891 4.27002598387198 4.0655062384346 4.42671592107781 5.27457987297305 4.77628805423761 4.00553713877279 4.00254751954432 4.51025954635073 4.6232287927226 4.64739872836599 5.08694286768947 2.59979625578436 5.41268350528487 4.61052090343019 4.91576226557354 4.37170956636546 4.3805493214814 4.93416751054944 4.83793413908076 5.31560031875272 3.50406393511715 3.73622950798864 4.90704711619437 4.69183332811862 5.84973873461553 4.34286807059556 4.6059839963845 5.33667224667403 5.0954583952707 5.33587238880121 5.25602659113414 3.54449289306235 4.42062776523933 4.0699043119291 5.61088024143791 4.58737275720503 3.479467134794 5.50303489183436 5.76395526010214 5.47836534752769 4.6337513850216 3.9900520502445 4.77203755914525 4.56349374129477 4.65383747638787 5.16435470113727 3.95677709554983 4.68430513171173 4.63476001896749 5.0530662468951 6.74180699753311 4.23461907780731 4.58231484689042 4.76700126465001 4.98416683959058 4.8693187303381 3.10496040724535 5.08934324792785
Manes.12G153400.v6.1 3.53645259620206 3.70064765159346 2.59979625578436 3.12519089239347 3.84804716680082 3.15536754223307 2.59979625578436 7.24259821803337 3.84534285565884 2.59979625578436 3.37755019900241 3.04561120384308 4.53547771978807 3.44305187794855 2.59979625578436 2.59979625578436 3.13614105965968 3.80123086013542 3.27626599380655 2.59979625578436 3.2129912889402 3.25601641733816 3.13138655775315 3.46175834267099 2.59979625578436 4.3590622695144 3.16295777007222 6.91204535873005 3.45177722385841 3.12942703094249 3.28513972525459 3.2385184270877 3.40635991829517 2.59979625578436 2.59979625578436 2.59979625578436 2.59979625578436 7.44215820824257 5.29877900864144 3.37524171943136 3.23201493111793 3.67972915063703 3.42762445997438 3.76574463858324 2.59979625578436 3.20086796870012 3.14070476119692 6.67176484562893 2.59979625578436 4.04532955057391 2.59979625578436 3.52278441691269 3.1269057721942 2.59979625578436 3.58452961246909 3.28257618553174 2.59979625578436 2.59979625578436 2.59979625578436 2.59979625578436 2.59979625578436 3.13655648183482 5.37376512140093 2.59979625578436 3.38028800220858 2.59979625578436 2.59979625578436 6.44799758864083 3.4930121375438 3.14104836382465 2.59979625578436 3.03420175286161 6.0444418606675 5.8166066397783 2.59979625578436 3.56363431401342 2.59979625578436 7.65826367269277 2.59979625578436 3.10989770956048 2.59979625578436 3.48717057272481 6.52088237703589 2.59979625578436 4.12809285298541 3.22543616017794 2.59979625578436 7.05943416803739 3.1906912113914 3.55480044490993 2.59979625578436 3.90601320041306 2.59979625578436 3.59169467750925 2.59979625578436 3.71955075226505 2.59979625578436 3.02061995747434 2.59979625578436 2.59979625578436 2.59979625578436 3.31557217321446 2.59979625578436 2.59979625578436 2.59979625578436 3.61972585497088 3.52424272125642 3.41112097857933 7.42047208449361 3.34271822740328 2.59979625578436 2.59979625578436 3.05008182588941 5.71546744093212 2.59979625578436 3.54772472454507 2.59979625578436 2.59979625578436 4.16081236150361 3.74712202708874 3.08797719378391 3.52286036160814 3.45460970656978 6.59928418089833 3.34493637438906 3.25674191122001 2.59979625578436 3.21516294932886 7.22088005775187 3.67860899381931 2.59979625578436 2.59979625578436 3.0212344291614 5.21674434786578 4.45982622027543 3.2005024480778 2.59979625578436 3.08196755351891 6.26768294613547 3.38823800246194 4.96674376017214 3.00996798027269 3.25041757009826 3.03461879545996 2.59979625578436 3.09448431999199 3.16768203400873 3.38277700222404 3.07277416937966 2.59979625578436 4.08526611010474 2.59979625578436 2.59979625578436 2.59979625578436 3.87098157326422 2.59979625578436 3.3572885702161 3.2043609590842 6.58514849860399 2.59979625578436 3.40808966416724 2.59979625578436 3.77101798222552 3.07587858392687 3.83796591237887 3.33191960041971 2.59979625578436 3.07465554562221 2.59979625578436 3.47527778647275 3.17915297907334 2.59979625578436 3.34034589785326 3.25329403012386 3.10734665489403 3.87788450819921 2.59979625578436 3.48071335577149 5.37250607439206 2.59979625578436 3.17616497868894 3.2233869813897 3.20435226905395 6.63920185866252 3.52371301138035 3.13068999412181 2.59979625578436 2.59979625578436 3.14070663490831 3.45746685869567 3.09391014913098 2.59979625578436 3.24239127858813 3.22221931818771 3.47032695685986 3.40445174740808 3.09039111622633 2.59979625578436 3.61553673728018 4.13377854224457 3.45430755514463 3.32419446547007 3.39679534912207 3.96989716470546 3.61677307627576 3.47906877077808 3.6389835974797 2.59979625578436 3.2670926519256 3.9184517134715 3.90388365739631 3.11572183528983 3.17888988534499 3.27611731718091 6.47019858158852 3.00967619553112 3.10108304697002 3.3545076278657 5.63783822190466 7.95611910838074 3.5131653356028 2.59979625578436 2.59979625578436 3.05392758145134 4.60832368960357 2.59979625578436 2.59979625578436 2.59979625578436 2.59979625578436 3.79373677732766 3.20780008800332 3.63045880079437 2.59979625578436 2.59979625578436 5.27081693361868 2.59979625578436 2.59979625578436 3.19677433375722 3.76171483623071 3.80239036811738 3.5030039551816 2.59979625578436 3.52816261913287 3.07492497937578 7.98092856910154 3.51236062960917 2.59979625578436 3.45753213759342 3.33193592708876 3.79255463593721 3.65510598517094 2.59979625578436 2.59979625578436 3.08092639916607 5.3819151543353 3.48593425868481 2.59979625578436 3.18760828080912 2.59979625578436 4.77865651653335 2.59979625578436 2.59979625578436 2.59979625578436 3.04994649852283 6.04863009445692 3.83110509497982 2.59979625578436 2.59979625578436 3.5157666023938 5.04091160755162 3.04165461401528 2.59979625578436 2.59979625578436 3.62863518361895 5.37840771267137 2.59979625578436 3.05448293938791 2.59979625578436 2.59979625578436 3.23672803855937 5.51741766229532 3.51628227195113 2.59979625578436 2.59979625578436 2.59979625578436 6.99595170914742 2.59979625578436 3.2866359024642 2.59979625578436 3.41276326438424 6.9784085081609 3.3970748603418 3.94020538747076 3.43641674032279 3.50842549389157 7.11229098398328 3.79794415864301 3.08962850859985 3.42317760654825 3.09900823605374 7.21719106881588 3.5062742012031 2.59979625578436 2.59979625578436 2.59979625578436 4.15035954084348 4.23286335930274 3.40968187193882 3.22373713132186 3.79327768619068 4.51512782457162 3.37143112947888 2.59979625578436 3.19442034293909 2.59979625578436 6.30745772775886 2.59979625578436 2.59979625578436 3.51092040624305 2.59979625578436 4.72255857934657 2.59979625578436 2.59979625578436 2.59979625578436 3.44068119535472 5.06084245995439 3.29274630253399 2.59979625578436 2.59979625578436 3.71287078579491 7.89552132663588 3.36930499807517 6.28297791613009 3.51786239715108 2.59979625578436 5.60452236179865 3.7365249355582 2.59979625578436 3.35678698172305 3.44610527326197 7.12192187717908 2.59979625578436 3.13261469345293 2.59979625578436 3.57990205239251 3.14307563156158 3.68918697738608 3.26109012879803 3.1933542419055 3.06601140229909 5.14648849850552 3.45815815575599 2.59979625578436 2.59979625578436 3.73379632513718 5.76871922827657 2.59979625578436 3.51044221122479 3.6817973704571 4.11209091169056 4.53453627651365 3.29631831669058 2.59979625578436 2.59979625578436 3.03225364507438 6.7689560965074 3.73814861403534 3.31762165171637 3.5547880162334 3.70128163420346 7.45137527512619 4.0307272371697 2.59979625578436 2.59979625578436 2.59979625578436 3.33727037408052 4.23990327923772 3.06480719808051 2.59979625578436 3.29707522516397 3.14481839600152 4.5859436448025 3.17468152259091 3.11136320296335 3.29333401168874 3.35646070222803 7.65920198412784 2.59979625578436 2.59979625578436 2.59979625578436 3.52342389776374 2.59979625578436 3.45810852995427 2.59979625578436 4.01045299094412 5.09033260165601 3.06134786401126 2.59979625578436 2.59979625578436 2.59979625578436 3.9195034677521 7.57576287853346 3.57041299923972 3.69848075669755 2.59979625578436 3.35977791636333 7.56310348193212 3.62008104824315 2.59979625578436 3.53155994928146 2.59979625578436 2.59979625578436 3.12339831546568 3.48571073429127 2.59979625578436 3.30034534379421 6.01190468252301 3.75016086611143 2.59979625578436 3.5242076349085 3.04961902926352 6.26136979900544 3.39541109862574 3.43006726886568 3.04948717202689 2.59979625578436 3.63524919302644 3.2415469443954 3.19993551182426 3.82574288094967 2.59979625578436 7.80493523853377 3.41065588623846 2.59979625578436 3.79222420763822 2.59979625578436 4.01736155786525 3.38172702084249 3.76564883305679 2.59979625578436 3.10140652150073 2.59979625578436 2.59979625578436 2.59979625578436 3.30265235045542 4.14075973130164 3.73391719046449 3.63202778143493 2.59979625578436 3.0755768791799 3.73269580497058 3.07306420648377 3.22556948593357 2.59979625578436 2.59979625578436 2.59979625578436 7.12559509461815 3.61630722349436 2.59979625578436 3.43931519236312 3.65809315207231 7.69536862761987 3.43856895038844 3.47010227507714 3.40388052538003 2.59979625578436 4.07060484097967 2.59979625578436 2.59979625578436 5.5435125970778 3.19855137885276 3.13091120944092 7.55681998037973 3.10712921319811 2.59979625578436 2.59979625578436 3.04596543434785 9.84159795789764 3.68007324196726 3.14802037916805 2.59979625578436 3.04931507854715 5.76211967889074 2.59979625578436 2.59979625578436 2.59979625578436 2.59979625578436 7.12182011026734 2.59979625578436 2.59979625578436 2.59979625578436 4.18174257702665 3.23608720942091 3.35007378670469 3.53428471141661 3.44647907091879 3.28610162710445 3.37150153489142 2.59979625578436 3.44342650184341 2.59979625578436 3.17435855558807 6.59869168512232 2.59979625578436 2.59979625578436 2.59979625578436 2.59979625578436 3.98751603335295 2.59979625578436 3.48797309690425 3.61437619789413 3.12404357264528 2.59979625578436 3.66037152574658 3.13899408145671 2.59979625578436 3.04736748769776 4.87644107003898 3.22666753937026 2.59979625578436 3.09055428047105 3.3533297151516 4.06654058404942 3.62112234937258 2.59979625578436 3.70096640207623 3.29901172108088 6.32650808148325 2.59979625578436 3.19311762549978 2.59979625578436 3.70599166775626 7.32203457367836 2.59979625578436 2.59979625578436 2.59979625578436 2.59979625578436 2.59979625578436 2.59979625578436 3.45314808470526 3.22721475254557 3.31107187306906 3.49793255112151 3.52822474440109 4.12579064229111 2.59979625578436 2.59979625578436 3.60387661756193 3.27177532694313 2.59979625578436 3.83844866546774 3.48356159872131 3.0284462862932 4.03206207795829 2.59979625578436 3.32590215093667 3.6462999696361 3.64375553407151 3.33659959047805 3.27322924455616 2.59979625578436 2.59979625578436 3.57787170644851 3.73992534073594 2.59979625578436 3.02196137564689 2.59979625578436 3.32081634279933 7.41191376177981 3.20566299976803 3.13901363613911 3.1839706467237 2.59979625578436 3.79751102332245 3.85865974365818 2.59979625578436 2.59979625578436 3.66593204232818 3.13903998395891 3.89806602983649 2.59979625578436 2.59979625578436 2.59979625578436 6.28121411885603 3.59858560637233 3.60066604531036 3.55447539391392 3.42251220363524 5.20858709768888 3.76352785207796 3.25879465846468 4.1777396243841 3.54082805027927 5.66914770352797 2.59979625578436 3.20491354779203 2.59979625578436 2.59979625578436 5.21357690094647 4.28870618140801 2.59979625578436 3.45273288614406 2.59979625578436 4.68019352454813 3.37588687910859 3.28755938414103 3.23035530106182 3.37017545708318 3.32636466370826 3.48802483307444 3.3197901182369 2.59979625578436 2.59979625578436 5.28729742899535 2.59979625578436 3.53056413452946 3.65108298856748 2.59979625578436 7.76241045656943 3.44518071866167 3.32970239936705 2.59979625578436 3.0945433916009 3.47469189890208 3.21867299731733 3.81971259407091 3.30409561387671 5.21631662540804 6.57247895974363 3.24925207574573 2.59979625578436 2.59979625578436 2.59979625578436 4.52291883843141 3.64182534636077 3.136598296543 2.59979625578436 3.58630416979131 4.40711821045092 2.59979625578436 3.57609868205969 3.21021486625664 2.59979625578436 6.38342379069376 3.64820718768316 2.59979625578436 2.59979625578436 3.44986319488193 7.79304338026788 3.7341416335537 2.59979625578436 2.59979625578436 3.26160885265144 4.1958937901565 4.03174950304514 3.25006177786541 3.74095456484091 2.59979625578436 7.46541714527847 2.59979625578436 3.11790825992549 3.15183655154252 3.64178627644869 3.20938411112718 3.31593868767472 2.59979625578436 2.59979625578436 3.60314531494957 3.44650063410331 3.26993010504482 3.34681157322541 2.59979625578436 2.59979625578436 3.69424802388849 2.59979625578436 3.29856936453973 2.59979625578436 3.32979506903342 2.59979625578436 7.43765664190682 4.47705761142072 2.59979625578436 2.59979625578436 4.0839966876018 3.4369702240479 3.36381581629909 2.59979625578436 3.68852467857154 2.59979625578436 7.22349275695736 2.59979625578436 4.25555924174825 2.59979625578436 3.17310155599223 3.53005056540587 3.11619863125283 3.40116079843692 2.59979625578436 2.59979625578436 3.48455101835497 3.64140864338203 3.50713024684174 3.97868723121641 3.44060850168788 3.15933867912396 4.37342642078893 3.79786838197514 2.59979625578436 3.10048140825537 2.59979625578436 3.47394710612716 3.84185510846805 3.13594984025197 2.59979625578436 3.7218804815132 2.59979625578436 3.1677776264212 2.59979625578436 2.59979625578436 3.15933397875847 2.59979625578436 2.59979625578436 2.59979625578436 3.20476569301684 6.23444962642455 2.59979625578436 3.87599905977185 3.16483281905453 3.1964791051938 7.20174057124239 3.68674262044617 2.59979625578436 3.3537310595367 2.59979625578436 2.59979625578436 3.4309770644687 2.59979625578436 3.21916247304854 2.59979625578436 6.50402870847625 2.59979625578436 2.59979625578436 2.59979625578436 2.59979625578436 3.71203757707037 2.59979625578436 2.59979625578436 3.29381410174513 3.03967187552959 3.44945532343366 4.38907894129213 2.59979625578436 3.13232547685039 2.59979625578436 5.09678667923318 3.42544384608713 3.31064883422489 3.12790887429037
Manes.12G153500.v6.1 6.70584740806983 7.48065170049187 5.90567774023642 5.93331633800499 6.62441648209153 6.08772387138156 6.96485153215337 6.32689432487435 6.40914431353274 5.76852279746366 6.53834564354384 7.05124620162088 6.42665700693053 6.50068824052947 6.78944987453211 6.21245946164319 6.54057856460624 7.22797717981383 7.48283530774546 7.245824355767 5.65258655098256 6.33217959058173 6.16073589116652 6.69653739526424 7.15846046337208 6.84726925488114 6.49663157481814 6.27564649342141 6.34540838083565 6.46835131128211 7.1303318245721 5.45601309334318 6.08696293309693 6.06790764712124 6.9366351455799 6.56741016992157 6.67539668617862 7.16688363722638 7.1633061897022 6.1272287868677 6.06979613150421 6.20745413018617 6.19300435422554 7.62885765014437 6.19039716035615 6.45122710471559 6.18654183800519 6.18300474417777 6.90867384958676 6.48769058924438 6.71385656293603 6.61090573466127 7.2845079819198 6.87302034659576 6.85825613988032 5.60641747195443 6.140411937928 5.97695281266623 6.25519100469696 6.82556557796822 7.08480261381203 6.41860497484778 7.1169350894401 7.5156854989389 7.07209937738661 6.99120121349082 6.5494358360977 5.98472735054882 6.20942227952977 6.39581061192746 6.17921052337839 6.24561280654664 7.69747167450468 7.03943146197084 6.36759454527045 6.11171880901113 6.54352612605563 6.97580432318632 6.70553660351436 7.24810668673319 6.64268043733029 6.63400276579826 7.13763949728927 6.32382602383651 7.53193429906227 7.07253433612078 7.59030059043265 7.51329194527885 6.35398754617317 7.17640264294091 6.91504318316951 6.27126825449219 5.98336387051511 6.52654306901297 6.50522654805199 6.83912405321385 6.36161728313145 6.16729949601562 6.24527967837947 6.34108020047376 6.58707471799383 5.9671348749391 5.60784663595858 6.48675992925181 6.74716729012774 6.5151233148426 5.85413283252743 6.56071194614121 6.34771331660149 6.8903491874564 6.02120670815918 5.96261911951616 6.17673959371118 6.95678162243199 5.67228931414433 6.77402535330522 5.13616075293363 6.36517317689803 5.93921113936781 6.25335915293285 5.62112653230438 6.03295121431247 5.82683027319646 6.68448517498766 6.20759345108541 5.67379235190311 6.42288131065687 5.84278565171023 6.87560603646102 6.651392723152 6.07149212439729 6.04574855630978 6.00383573778607 6.43183592507804 6.33952328706578 6.73708360691018 6.22372222596472 5.90778346770828 5.87716712150271 6.40948628347609 6.87841921483628 5.65438170078852 5.93197204813673 5.66661522009232 7.44763288250415 7.61612696050014 6.4247549544151 5.86938521226336 5.94226770279282 5.63881424190592 6.53764792976474 5.90283634302593 6.13812216708468 5.87469517788203 6.92162255208411 6.26969927781312 5.97354520395026 6.12781174369465 6.31003409992141 6.60289312679171 7.03326718802525 6.83214042661381 6.1604404712474 6.18795328436939 6.19613877120138 5.58622576196322 5.99132578652528 5.83813824375577 7.85111275551785 6.92523914958862 6.72660670484932 6.41684847397432 6.60674833359708 5.97224298357896 5.96171751309203 7.06283218700294 6.51710262904591 6.04358137774174 5.90582920864524 2.59979625578436 7.08100522731851 6.77565216069159 6.75378372110155 7.58060990233694 7.04127975973734 6.86310133101504 7.0227194414536 7.01503501681308 7.1503063834214 7.34409074949423 8.17577137257835 5.88808990659811 6.71006549712166 6.39026595526219 6.58367392211726 6.80031800256126 6.70723105577841 5.97365901416763 5.96384238365221 7.52727360572408 6.56896555268229 6.32802351533094 5.97207928710939 6.22232140575785 6.02063505343963 6.9640261914281 6.75919709785324 5.89301373819647 6.30356355674348 5.76342846649266 6.63996975937452 6.23078007267163 5.03477256953397 5.33574944250921 6.2622174505806 6.0169879107369 5.4282548513765 5.38518185231202 5.19878403319461 6.12143409560564 5.51252894048636 6.01155402553831 6.45821907933946 5.57566964518459 5.73917278826827 6.06148591658027 4.91876954241526 5.44392022612647 5.87583798697903 6.03590091611745 6.02462017309351 5.95145590088875 6.42456033999395 6.05289111671387 6.38721125483433 6.04337439341811 5.94192552307559 5.18518161380281 6.39745674380808 6.06395405931307 6.57280774596659 6.21698231366983 5.78063156275174 5.82246586997583 5.55849613477689 6.42767186446437 6.09787186954787 5.31791837669269 5.56172717481325 5.93096639095502 6.56699614737047 6.21640787184938 5.06979792306925 6.01419327023365 5.67230042982272 5.7738918834805 5.07827029939679 6.05898987246367 6.41654349204238 5.60334444104726 6.13345908246736 6.41465572371242 5.76656860417798 6.50544672898411 5.32943415238584 6.68971865514811 6.17760500963621 5.26188426776547 5.57194763903486 5.49747280628291 6.17720369983806 6.04814234037329 5.62160527264822 6.29247395428648 6.20221225880865 6.08970315111178 6.6319870760871 6.23259248789457 6.64811669210088 5.82034030377253 5.90529026547262 6.1594757009331 6.21482692521634 5.82827050536914 6.05609180494961 5.85057475611349 6.44736138349774 6.59171475372365 5.70488774294435 6.4506496693985 5.92533304004904 5.89758476133658 6.08289857176215 5.97498953700254 6.10323627218471 5.52940876129801 8.04615957881283 5.74883399536298 5.45100581856859 6.02405468289385 5.03049716977845 6.69026330212126 6.38636027216246 5.98591388498598 5.8253390478082 5.60836763187074 5.72430763152272 6.05486730128236 6.22830993397809 5.90223048599521 5.85292332792072 6.65182472326606 6.16639420344119 5.92142035274424 5.48089980182372 6.00499215932896 5.85916375192679 5.78751272739422 5.17386831284149 5.21008173323636 5.79011161708357 5.93627128746395 5.48977948633326 5.88408031189516 6.11888429390662 6.07612392569653 6.4472642123021 5.90648137840503 5.54356023380213 5.67840670340878 5.64844675962302 5.84290952968981 6.28297791613009 5.66535689042422 5.98450638186023 5.72937487997531 5.69196215098819 6.31432608776995 6.22524771647633 5.7840841320848 5.60416661022077 2.59979625578436 5.61492244176719 5.13841312746368 5.70370051239434 5.55476521294539 6.16527597700076 5.57423043303456 5.60985856707353 5.84454612039541 6.38202479558908 6.22854589734469 6.26988617882386 5.75355408872243 5.94936089891903 5.56904597291634 5.98426508490193 5.84982044686928 4.79548826945849 5.36881538570789 4.77102660503286 5.60964191010555 5.69290553203926 6.75641429460491 6.48609994276129 5.57465926451831 6.57279669929427 6.15694926399175 6.07877417757692 6.16749680340404 6.28124440471423 6.09141901323645 5.85699188999576 6.41481809549565 6.26483009179303 5.78570535473462 6.28516826683149 6.33830050375476 5.95038775510201 5.97257910848145 5.94085168597491 6.37189325872933 5.68367410772699 6.59197801989755 5.83744397663788 6.07583916047359 6.53107707580224 6.82673416043396 5.85243332372414 5.20538425901527 5.99589817082548 2.59979625578436 6.24259471270737 6.37623917503922 6.38143726143072 5.09033260165601 5.97388273118232 5.63693017720819 6.25287495209243 5.52310897992379 6.02776401231542 4.88590470358587 7.21554109886519 5.83228408720182 5.88354652132761 6.46454230019088 5.69158643816859 6.55308384286419 6.65483857583217 5.41533803431361 6.04976034094308 5.75559604872609 6.15681708512681 6.26863511207212 4.78296470796942 5.82434801447397 5.00097248913964 6.31060984867594 4.77736060558198 5.9482443408734 6.22123895393807 6.12639725256173 7.01201804037344 5.46972553208734 5.64336733730146 5.97664981274582 5.7497707094119 6.34301151575337 6.58214461344596 5.16530431943274 6.00591153228734 5.65268364482657 6.69364087170462 5.27833975983921 5.82685080042436 6.01925268895554 5.66799693562371 6.73698213485148 6.52621134013548 5.77356656941174 6.37056012193028 6.59400103153766 6.37332681871361 5.17202299258947 6.07345017474683 5.87309459545522 5.84517850205557 6.79559104000921 7.20185770102385 6.04706662467306 5.6460546578199 5.74319787979095 7.38495265406425 5.48835665960235 5.55162813835665 5.85995598687058 6.01026880521951 6.46829956773237 5.69883495351157 5.74591457155132 5.80238484586881 5.8780772001037 6.25638968913293 6.45113858736252 6.05136382843001 5.87499759208054 5.75927559128616 6.50609060337245 5.37123453562259 5.41612459519373 5.83356257861558 5.89966269739538 6.15457040072954 6.33255276787231 6.84474979526797 5.69895760074355 6.09327622144725 7.62588799456318 6.41415227111527 6.31978510814882 5.83060471621973 6.38323838471395 6.74829347700906 7.17671453907657 6.58964192848224 5.28848313834849 2.59979625578436 5.82054612293978 6.48655499566174 6.06794054767952 5.3669371566378 5.81003140571892 6.42623959186732 6.61623866548259 6.11965485944559 5.54810173528984 6.1357261063812 6.07748546705132 6.48165471075223 6.06659918239094 6.25970390925741 6.40530998408234 6.69082867575598 6.12996535402187 6.07130276437839 5.83510566705534 6.07382752850257 5.42822463221581 6.72367106556445 6.50388947812497 5.40925619794548 6.0217625218744 6.06932773082575 6.126074598057 5.59091267523226 5.81951491063502 6.24307657410351 5.48368570636335 6.21748152490113 6.13404723911962 5.16546212373829 6.05641284319714 5.54210253505545 6.76699773098633 5.56737327309708 5.59782454127699 6.40971445572462 5.92097852976977 6.73038949763199 6.16837960396527 5.06461018657918 5.46048263863983 5.52139089887013 5.88740408020908 5.46195600582425 6.14161013527446 5.98394469539259 5.50071598559693 6.87431038059721 6.64656873221006 5.80021096809665 5.25651635476335 6.09164412970904 6.06625162796564 6.29653610284947 5.24307373286572 5.6238881061868 5.43872503744554 5.86698885792144 6.08850805737842 7.08054413064239 6.10213491218362 6.13674898739623 6.93089803894897 8.26360857418023 6.75798297602145 6.2596312123052 7.01976261112572 8.03581285256864 6.46555295859984 6.14337571343375 5.59571251509215 6.18953349404809 6.41711267080545 6.81679783847898 6.89466704961411 6.39550732010676 6.45043968634009 6.68018073776563 7.11680307099774 7.57085053967556 6.46407439321878 7.13150674519524 6.17132827011961 8.18679737148478 6.06911076394212 6.71581398845488 8.02043914041095 7.81025625756735 6.88937543572469 6.96068030894228 6.06683123048201 6.78831740794368 7.29665704507257 6.56802687854485 6.07138803999784 6.92995872107287 7.02598538313141 6.29692177522185 6.38359682995362 7.71524350835724 6.99237852887134 6.70903182190031 6.37928274904504 8.29648345221209 6.95857062882908 6.68300133312413 5.79361318671294 6.5872390826725 7.4989450192725 6.16086073924157 6.04658820766523 6.40431754080131 5.89895252224843 7.61563652097206 7.0810957101467 6.11365443431123 6.90432627591426 6.23328224648437 7.03998330537436 6.84648949855322 6.65949588978619 6.04933228870929 7.70208307505431 6.94765428362215 6.2982316326137 6.03087439888797 7.45168338338855 6.84580424276628 6.50723298321994 6.99486575101097 6.25744729413735 6.37422961147444 5.95651688907742 7.01841443778034 6.90558226836032 8.16033488133121 5.99159582542454 7.09280674125153 7.39296790598207 7.08937430573395 5.16663022182144 6.49292096593123 5.95933152219172 6.79264449352335 6.82882330239814 6.83159271537088 6.83227389303745 6.45081431452723 6.00909791653058 6.07316489712915 6.76447086959756 6.57772675681692 6.90828822298366 6.85165092250074 7.30186418481907 7.30464126865141 6.4060027028434 6.4016853048381 8.19990672243991 8.08070974752521 5.81310512506951 6.43203564318636 5.80190355422445 6.12736738454573 7.03159113392339 6.41948803107571 7.7088603174128 6.56352416245505 6.97136056334334 7.409073171798 6.51864066048236 5.8085634183354 6.6305549653909 5.744705975658 6.65087356769683 6.18726706876265 6.40842495613091 7.50512385293218 6.18735193801079 6.48904193895185 6.09579967530923 7.03604685556944 7.17204130000738 6.38310499339622 7.24623439889691 5.99454596089626 5.2826514559327 6.4926090881473 5.50152321594542 7.74354004178223 6.39831310651252 6.47780507202277 6.5919733158909 6.08182567141335 7.00486405284619 7.59395663218736 6.04122093659386 7.66875988261128 6.12848781740831 7.63434329191295 6.75369196193808 6.3353146450065 6.44888571383269 5.86929290811417 6.4953409547771 6.52860655635247 5.96695741993825 6.37074510365015 7.74312073558946 6.41123637322234 5.88755812782351 6.22435023809717 6.1333631416868 6.12451343871126 7.54101515180663 6.05437912879894 6.18997826305348 6.18647050158965 5.70391175089943 6.71011823422958 6.02922659749187 5.52511147160467 6.4913373982684 5.69768282268921 5.63257559029427 7.10320514130384 5.90067691932699 6.37020952856766 5.82578520067438 6.34674990380714 6.31547359920308 6.13716644543012 5.45066416324536 6.86612169128155 6.57290974447551 6.30192654108831 5.26609965023246 5.85218491986174 5.96790642322004 8.93651908043751 6.36820502478596 6.09423325167959 6.33673632222227 6.9579440590899 6.68337183665572 6.04008020266301 5.76986004089112 6.26604486865953 6.48171431299376 6.83728140444814 6.13291959883537 5.72212157709057 6.85223688192241 5.8935987295874 8.60857953556862 7.31844582920011 6.47470378454068 6.13125613786485 6.68930492711293 9.64474209600773 8.0211942975618 6.16508192361385 6.00765610414397 6.41518118752171 7.15421544329877 7.27894917875753 6.61468120512108
Manes.12G153600.v6.1 7.31470385197727 6.85204731807482 7.17115264841126 7.46041289589942 7.59242835594751 7.59963242453882 7.36216591746938 7.58520960068453 7.88665046599251 6.98491132151898 7.1782036674307 7.32282753822474 7.3550470379289 7.03519675451192 7.65871708506936 7.31299787749444 7.30846491655194 6.94419146448718 7.32057837879587 7.19562955310195 7.21546106600571 6.71314359612151 6.93702351302807 7.09469402524333 7.0859838892419 6.98658044446772 7.20478248979595 7.39907153789737 7.1093757921632 7.20331608536183 7.04134859801391 7.44086758160558 7.09072627844572 7.39194620215501 7.59811780031044 6.98251051238513 7.16760429701137 7.46059824255213 6.9910637122346 7.93242162000773 7.27626965428178 7.44142246270627 7.08701799935576 8.04904472837995 7.45962223725503 7.60353898762649 7.25188818924073 7.38175864554913 7.57593479935912 7.6323273830945 7.27751824075656 7.2880040618578 7.50225611840692 7.63244769369166 7.56632583256447 7.29588762640933 7.40374605490786 7.64798324142287 7.13029316303656 7.25039078010345 7.09834022645853 6.98217718772106 7.34225244547308 6.83854735850463 7.03249754923932 7.43695805842965 6.79278442603539 7.4642086887122 6.98846958838634 7.22052451822606 7.21708553468768 7.00147522509759 7.4669713049888 7.5810889929747 6.94521402280015 7.52830516460211 7.12346634566447 7.41101862082477 7.06998512872442 7.14241008250069 7.24880348977158 7.02428898043097 7.19657843603409 7.87636036064545 7.10053027199368 7.12144143203441 7.04395741682044 7.21910597746964 7.2925598281492 7.29774410331143 7.50854734444262 7.38386495588844 7.31598934999373 7.19698824786379 7.71249618947372 7.22031360739154 7.45855355140696 7.5101911072497 7.47943589141158 7.47865828741633 7.53488592758822 7.17366926678262 7.08206114915448 7.43651298129016 6.38223026684978 7.49255061899039 7.31590698256518 7.54004020178833 7.54385492155726 7.52084622020853 7.42077443267821 7.27574308661991 7.68251159511119 7.12238033310687 6.50626143573854 6.87778513846842 8.03343662260258 7.22635015177118 7.51509192078951 8.04713551859003 7.20772539889719 7.58877622818708 7.40661085085864 7.2000562470827 7.45161547912045 7.39166691527243 7.11537843023747 7.50874504201817 7.27114591472348 7.53843221900091 7.3869049378478 7.84512086358968 7.27758316420154 7.72253255296685 7.62034971628489 7.70876521434653 7.36019358834747 7.4191513926155 7.73390697201422 7.30003772801429 7.8428398144396 7.52427210289056 7.55057592038932 7.36181025430929 7.5381862077933 7.72329076629011 7.63935564178382 7.69435991109419 7.87142083715847 7.19386825727734 7.58736520981244 6.95710665252971 7.64941001561283 7.26825828519292 7.38792001719386 7.76586570700291 6.7137664017661 7.20925195423048 7.72120489671652 7.45805830953244 7.58946349395348 7.8124871268182 7.39257114024182 7.46314629890583 7.53626973471521 7.53738497994848 7.61729400947357 7.28869882987359 7.85111275551785 7.45397022361703 7.37048472305294 7.52355956864953 7.57520367395467 7.74408812148374 7.46901142172204 7.32551210591212 8.17112517880067 7.27491644460657 7.90358271429573 8.25444887633543 7.20624404460746 7.32967794072797 6.85850843414363 7.78232185209847 7.43411992534229 7.16861178859302 7.57114088715612 7.45211788403234 6.89148318986965 7.48862083191005 6.9439846735444 7.60282859257322 7.68037569599881 7.08337743197417 7.10180004332656 7.67931771683919 7.58275859913505 7.35087063793526 7.31338674875429 7.40436144316071 7.45453748566614 7.47683082199169 7.45208590622407 7.37713188623927 7.01742153180298 7.8077570874026 7.90601141559744 7.39679808334232 7.36669433887987 7.50178100097696 7.43482216180373 7.89257901579252 7.36057506435995 7.16467022757561 7.044454382508 6.97862307608818 6.99052046273807 7.8025169990962 6.93987331049872 7.6427938749534 8.04451009301562 7.42737059397753 7.22521122301541 7.08111495111855 8.10336495538462 7.6030171708922 7.10391456646029 7.40736207655557 6.498641942842 7.33752388684055 7.20328656884197 7.88246477493418 7.51499721722845 6.68836655190278 7.31613957870266 7.45860121233249 7.41267480218365 7.06589533938509 7.70043172697415 7.77467654210109 7.34745876072775 7.53148867457298 7.33344064383335 7.22123015375014 7.38339724006177 7.61948933191182 7.48977411243236 7.39726313009103 7.57417189762124 7.46489030727937 7.24558898571175 7.45321479866188 6.98386981249662 7.40170833925106 7.47492298338395 7.29841724147151 6.97234994017089 7.50221523283366 7.40852202222562 7.49596533602371 7.93774209278997 7.67039171197927 7.29082445856569 7.38538177443813 7.80987491536337 7.58292773623723 7.12715555700048 7.1101777754827 7.49484315888684 7.4423944859923 7.20651149743453 7.18492658174465 7.5478729504543 7.57295436070886 7.48022906998033 7.27149753586046 7.17824097613684 6.23259248789457 8.04613444330126 7.09535259647489 7.19116028085603 7.35476784701326 7.76772565595317 7.85396338679886 7.64669614025692 7.49438255422985 7.93143639850615 7.64570776392724 7.48047717856037 7.23732864295661 7.3365023273542 7.34471909966305 7.56915434650285 7.47190023636318 7.19868491247688 7.61313659253269 7.43876893289849 7.37254364489415 7.32185864914746 7.81566941276503 7.34932103129786 7.81674649694827 7.66197393885254 7.78395409042451 7.6735330086585 7.31605334922656 7.46603117539076 7.41577945439351 7.32602801212903 7.00707317158949 7.82680830545183 7.70786861778798 7.38074640263082 7.70256166684743 7.28948851761882 7.67266999616823 7.51544859614925 7.54714870311362 7.63032319704517 7.11276987445972 7.597688457112 7.47264137963759 7.42746809058563 7.75110946494425 8.00168342818123 7.91946243998643 8.16561757024582 7.43866053027846 7.65327255566726 7.32815270537506 7.85004165177784 7.57203350878353 8.11300784066825 7.78224826242568 7.49202503210401 7.64462740416891 7.31428116589051 7.80717535536697 7.64225194565353 7.18660279067539 7.52011256545704 7.37497942076966 7.26729962027737 8.01248483397026 7.34930698383195 7.55847354741145 7.16769495944633 7.45307482627087 7.78195127043225 7.25748604616364 7.25513180411557 7.32157511426065 7.74796481265357 7.49872850477378 7.64516231412213 7.58909082713024 7.87616931538625 7.63792976648467 7.91060153019334 7.58150445853944 8.06942438596631 7.61189759652988 7.22981710347186 7.52726099977614 7.64906664131321 7.45641119017947 7.46955069266615 7.43907188554908 7.54216872157073 7.94573268513096 7.21463845813768 7.59289735670195 7.74092140590318 7.62533756782077 7.17077752306598 7.45017777295477 7.54848163762495 7.51418212285795 7.64232475832471 7.52719096202487 7.65140109489802 7.19078080555935 7.72058702130785 7.79591240444085 7.27994051989668 7.76797369684091 7.62851570530536 7.90230482195512 7.28583642027549 7.20119323393227 7.72522984052716 6.8664971313568 7.67374515504376 6.25817141309703 7.83235735218604 7.84973081600443 8.37407277452303 7.50946994315211 7.27515489587594 7.42942221630465 7.35856002986317 7.26079079337918 7.84491289494694 7.67079035004603 7.81326309548711 7.23320016815826 7.58922374115871 7.3816399522336 7.80826404796479 7.37806568781447 7.41450988274511 7.57575630571863 7.53523105911818 7.99053733325733 7.45504057438607 7.6009869255734 7.41032011511757 7.85398224283593 7.38790753593565 6.92202950981316 7.35747963664029 7.64933731318673 7.96706285151757 7.46212729284206 7.92800676618909 7.99583330294994 8.32921385877053 7.54150231890404 7.59132273008706 7.51031911266561 7.77427831003412 7.59200472739075 7.51535712494834 7.4733947381605 7.66753803175906 7.4000778146047 7.7277854749044 7.61646933662206 7.73865837995846 7.63925115771909 7.6489075330671 7.48970367227888 7.75530340966543 7.32680349084959 8.07823207210338 7.75225762414177 7.64309474279701 7.09862956415451 5.96092237770421 8.01201245714294 7.54180892919251 7.44703740656686 7.53685103108835 7.66152715410505 7.35284476806759 7.64293280768535 7.64936337735085 7.29640781498265 7.33610513961841 7.54816908023806 7.25345370301835 7.47674307857639 7.72899236868896 7.35967358596198 7.61583799150196 6.84012659856074 7.57315590201713 7.25883262670958 6.80854841303663 8.12136704274897 7.35199222946332 7.54878917309885 7.24659797256073 7.51046520631121 7.99448807025782 7.86041802640934 7.51233355658996 7.98757172854628 7.58752960774431 7.77069312990849 7.3833894034997 7.66100585238389 7.04354059330912 8.22475580346817 7.06270925103162 7.42068304237147 7.82636390186491 7.51256625989193 7.59548198608062 7.77571395066636 7.09319764953309 7.55106260269294 7.22009944121345 7.0506694058644 7.66758767145519 6.8310635661318 7.43187411942657 7.65820821144065 7.94750359725349 8.01884280862774 7.22650675327692 7.56411135287967 7.65955835728017 7.39417134074286 7.63952111683335 7.38033609323772 7.21054847986028 7.23976142567914 7.62078004567293 7.79565972601151 7.3659840232348 7.21577372695549 7.54889274087308 7.39060221440353 7.00388048419071 7.21266628582957 7.06803556708498 7.66277579369804 7.69537341019953 7.65157381016193 7.68654228976244 7.60465624965319 7.62866002762714 7.52358005296373 7.4145882262175 7.45882536255484 7.55727209317106 7.25176792748004 7.34299433174867 8.01357539990417 7.01846927472024 7.22300779346806 6.81826869416648 7.39428011035985 7.10728617092724 6.96699373156822 7.59285118267335 7.24780833869381 7.53039872170162 7.6730635045979 7.29901511081994 6.94356244664614 7.57488916471425 7.53255349948009 7.41285482416776 7.27962548042465 7.14437055162877 7.01710315526503 7.30245020208332 7.7691065264032 8.23718511889248 7.58975272059464 7.14207457065831 7.62226535800818 7.63039803800593 7.08475736164048 7.67797326207705 7.38988486283097 8.13040145153507 7.20674079065542 7.13189677447995 7.08160853561196 7.16270088261664 7.02377535815905 7.49111937640812 7.47707549958478 7.3700592576761 7.39930633297623 7.52226345766747 7.9758134837865 7.39085984021729 7.22802015330184 7.88623448939995 7.21925728290035 8.14563179056945 7.56617826418922 7.31704479071545 7.88949626665646 7.21052349636114 7.71202018892595 7.38410764750215 6.95361980755436 7.77683390071543 7.43533685043055 7.27371393595137 6.794219805568 7.0247152532872 7.15484562311587 6.92687838357912 7.65358391056635 7.57608967314703 7.49192956678882 7.43373840727488 7.13113441942228 8.14849463522275 7.92814678789602 7.58500258191779 7.36780257260253 7.31841530508904 7.66256775712941 7.83012033027608 7.30412997680708 7.34046029699144 7.52861849314561 7.49853698407747 6.85423819312364 7.67880379976991 8.01128765411239 7.21424122344072 7.816221219685 7.58705589660955 7.40977441456365 7.21028153444836 7.45024341100926 6.66551224541119 7.44893644891266 6.91391116880438 7.69848897975308 7.38961423536682 7.37598107849076 7.6306904813328 7.39026638482919 7.25728194323844 7.62182252428108 7.68398948351875 7.89065563257973 6.8449742690388 7.60155581610337 7.37246565433426 7.41428522544798 6.56406923492481 6.95953391384286 7.7125411247509 7.40758380055928 7.46789232421361 6.92291606860134 7.32551607355831 7.61906440965299 7.76568087600383 7.1742403051363 7.47743557410506 6.86360257397726 7.80866721030334 7.80972540229601 7.61394423600874 7.21684155999491 7.63452876548111 7.78079604982473 7.28676286326867 7.74891171714694 6.78695568119955 7.27471276831056 7.44987032781855 7.12832388086404 7.43596794346129 7.42823342942945 8.04794759569506 7.9582587112558 7.345288033035 7.83329174418086 7.29738198110864 7.13281156564285 7.29630465405271 7.31369299208603 7.65830617833658 7.38289385338574 6.86164513790525 8.11649491401843 7.72637447240328 7.91030510286855 7.32765526698231 7.43877191274528 7.33900791413264 7.10958410507545 7.27439749643525 7.60477181544439 7.66805612120984 7.37236824397199 7.69888022215356 7.68220083843989 7.82668347016291 7.16504198155265 7.77376008804786 7.20666890347587 7.20234158598091 7.3666741633301 7.34832326734325 7.77782173184763 7.12467257782049 7.90187994844407 6.82861181603719 7.50011248565509 7.88159338299861 7.15794587658361 7.7800705752863 7.53460147510215 7.59451500588693 7.69303020907267 7.54594657113159 7.11770099911305 7.26461820953545 7.91019450382349 7.97568996518248 7.92382410548201 8.11852240949507 7.76417523667459 7.96134184071005 6.9551099429093 7.32972466617012 7.61510847907355 7.59394260532811 8.18137461718054 7.29196825245542 7.61514831963398 7.91519438658253 6.91799443846386 7.63291071509373 7.35530649983227 7.1764460849926 7.72378001837784 7.5503450501153 7.43422953524634 7.56791669511291 8.07950539030078 7.37006331793065 7.45295827870149 7.75867102528948 7.23195264012223 7.72651855561936 8.11791495258506 8.6559907110579 7.11324860278279 7.90540161227517 7.58040723768848 7.63973812374382 7.57629272002572 7.428765600672 7.46291233804741 8.07851997407345 7.45572885458913 7.79768189440992 7.44608767614401 7.28592029370708 7.42149253608754 7.58761471387057 8.13055838821775 6.91050218751065 7.61780164768438 7.5236002010097 7.51051866367407 8.89992227021261 7.671683493908 7.99948743286637 7.60208473004949 7.71234638704086 7.81701368095348 7.56327492237578 7.34908010500417
Manes.12G153700.v6.1 4.00019401878903 4.42826423694023 4.66507437105503 5.85358153274392 5.82634574852144 4.27229966089844 4.35331225138025 4.35500032841 5.92558460697833 5.3187464075477 4.45120587051891 4.76053462912616 4.36605455922773 4.79959751807212 5.50550610488985 4.35337414043257 4.96763754903746 4.25595750004627 5.36080232056295 5.5735522475816 4.50694654740009 5.08793253833189 4.6823440446241 4.87075378540595 6.01854133127513 4.46631516103956 5.39653416694915 3.64013835869225 5.3823476826712 5.19912047937167 5.17789052858053 5.41494562864626 4.32268693423703 5.67820532237284 5.88100181096278 4.45346190826862 5.58807586272022 4.654697964968 4.49632855671599 6.08942464193971 4.20225093131504 5.28749902066422 5.0238425439155 6.50991120370388 5.35297734487613 4.68012552580513 5.40236519574586 4.99666714759575 5.66876598716285 6.42213601472962 4.15029956771519 5.67791473569212 5.15546495345393 5.84900270669596 5.79431939008649 4.31952733684816 5.16660728968394 5.29457354725178 5.60644650504676 5.27552797638742 4.25893962351384 5.63172165257368 4.73398151615937 5.50880681331723 5.03646596218511 4.37609183180286 5.20359238588192 5.12476906581649 5.35084337223203 5.51897734803766 3.45118233955962 5.71156242347031 5.01114350333465 5.8166066397783 2.59979625578436 4.70942443723779 5.98229042736068 4.8213463335141 5.14161547873157 5.30480225923361 4.54180703342426 5.69056199846922 4.60214325663936 5.80915713890683 4.92201182942492 5.04496496843935 4.41412689600487 4.56432678298201 5.43436086887578 5.04657741167688 4.60767001322308 4.92675669238619 5.4497807633004 5.33156929546211 2.59979625578436 5.13213617046575 4.97222044015418 5.56033024134229 5.89236701171543 5.76362147339369 6.61727121363756 5.08258242160544 5.53729843356429 5.48905979792589 2.59979625578436 6.20943875674813 4.91759694717717 5.0289599154012 4.66952761638017 5.35062842861862 6.05361099656191 4.13435387273992 5.57497852142529 4.31245819589986 5.67228931414433 4.18967018362555 4.04861984741434 6.01806442527919 5.56999816654652 6.17431195397531 6.30252742933108 5.26891069639645 5.93523147483018 4.47404478420132 6.03506346163084 6.26429321467352 4.04275430652555 5.75469607911714 4.38748088629711 5.60437073529577 5.65132343906776 4.9600700114272 5.5473538768964 5.47212234653572 5.69618591814306 5.8138600014914 5.55648998501391 5.41624284349338 5.39160016193799 6.6155264664028 5.04556372958134 5.56559505582075 5.63309205462274 6.12634078418802 4.85430333697697 5.23963206227548 4.85457252484581 5.82298371539537 6.39234406388153 5.63881424190592 5.92179866977408 4.93772928279628 5.52949078989161 6.20056811820667 6.32049299285965 5.4164122236531 4.93483672155305 5.55422492855306 5.33667435872809 5.75950183116597 6.21197029154212 4.36542532015165 5.93818381129977 5.98879193013 6.07857790036376 6.39671268521482 4.40884519426515 5.82113412873246 6.05100434830062 5.24832145626106 5.85944586181681 5.67939736878623 4.931272748135 6.08502857187294 4.69289133929722 5.38215006043464 4.62832015722882 5.73872446722354 5.18545856446421 2.59979625578436 4.72360040838499 4.8415857419825 4.92392291142106 5.17646274679483 5.58145934255752 5.70315674058382 5.31451564801328 5.26554656110634 5.30922178666038 5.57767922791957 5.23718474872337 5.64754675870055 4.50680177423274 5.13517629964122 6.02281901048181 6.34585722231733 6.69739217586844 5.23475256144133 5.70386313493796 6.11430791960974 6.48880819958686 6.21056418040299 4.90060363142168 5.32451179918941 5.91094066576872 5.96872713141325 6.85260219286298 4.69484066578449 4.90898158234411 5.80654701411301 6.08233566356421 6.65942315009738 5.7816567579421 4.90157238895346 4.70632765815722 5.76298876724422 5.61701064083723 4.54061048392527 6.98928006729924 5.30030536081634 5.51252894048636 6.09951817601705 4.71919526924421 5.1920197962125 5.22410615693862 5.91110294091872 2.59979625578436 5.50013510925483 2.59979625578436 4.85136118929869 5.85621778615084 5.25839299418504 4.91967384232659 6.14241430679065 6.09108017685511 5.71774966080133 6.45207223571601 5.18518161380281 5.63709022843372 6.45211306953984 6.2375784280743 6.17689813308689 6.17027655670953 5.53906078954149 5.53648326307607 5.48332633203328 5.92380700527775 4.9971281131785 5.02354400419477 5.6865575692598 6.26528411494699 6.45039537948905 4.72381660649711 5.26250116579416 5.48558507191653 5.89456555022013 5.83224570338506 4.57576371660108 5.76706114536277 6.2355149591089 6.40333281479748 6.53318319955615 4.2997573997556 5.31320378208116 5.25307492505865 5.72411331779836 6.28870736213642 4.97059319187533 6.12336055941329 5.66034205289947 6.2000321563951 5.84463763608887 4.96325105539865 6.26238598023263 5.64800627994708 5.56978387185619 5.52138151230877 6.23259248789457 6.01521956681878 5.6384841489001 5.8320506559319 6.76499680487545 7.00662591250086 5.71080984047222 6.54220493527914 6.36333701002354 6.57124550719207 7.18570004231975 6.19186478217418 5.89723776352759 6.08171034851855 6.03045308085141 6.12253487756867 6.49713104019298 6.1716433676825 6.26425331314812 7.51065747798419 7.18910790301793 5.61188851665763 6.5745938421852 6.22547216900163 6.39624379972569 6.13426969270704 6.17537125875118 6.22421688228834 6.39773377061952 5.81669621295044 6.37957345237687 4.28151003794963 5.81391483738828 6.76180863026651 7.02169025293799 6.72507716011091 6.35143069137314 6.4440604597795 5.6563006435626 6.40191489149404 6.50009250919118 6.70381727127852 6.5425547088386 6.59033608270156 7.07114117349066 6.86607711576555 5.32382343895832 6.28593006059299 5.30253075792956 6.34923863865797 5.66502426331307 5.97484628603268 5.73154519891575 5.53629982274625 6.18072613384071 2.59979625578436 6.01951380743395 6.21466537340922 6.44530245353042 6.29189294428828 6.91932588111025 4.36348536507496 5.74563822532697 5.06899022671072 2.59979625578436 6.64968385150787 5.73551037810635 6.04069056483845 5.7566650351432 6.34429933484272 6.81052564147063 5.25624997046361 6.06895540414111 6.00133475582319 6.1250064902387 7.00121924417698 4.56372556906621 5.60947021411267 5.73099285934898 6.10139760709774 6.05518013667218 6.5803908233087 7.30996566877411 6.97230743199296 6.38745354176142 5.59161550986316 5.10192771259692 5.33262970889482 5.44208607740842 6.248323743364 6.72782040203459 5.30969590382675 5.70641436542295 4.64268872247757 6.22308446247871 6.45394258596582 6.42703323796565 5.45654091363721 4.44410593126486 5.25847597259019 5.87048916418322 6.79181956322676 4.40742994961095 5.96146453723276 4.82137587485416 5.22799050509189 6.64866349111487 5.20288417706403 5.80282903355148 5.19463010862336 6.03561434273897 6.06875334933031 4.95756313597522 5.83018204544577 7.54475845129738 5.7839375261983 6.12942691511825 6.28469729569402 2.59979625578436 6.24972174663109 5.46168573217842 6.54377881276886 5.0940339759444 5.12321816969601 5.8062440212748 6.24298273066534 7.3169733914675 5.68195372901458 5.67233203217135 5.93061329403852 6.16305592836833 7.44318209527784 5.38490018046699 5.0145516921491 5.9689331638567 6.55577750650175 7.3263151090227 4.71004082478178 5.72721653161139 5.94486846610305 6.40636099949339 5.99921223900704 4.78281226188741 5.59085041993935 5.2292482278395 6.56884414813799 6.74689235081091 5.5159800563243 6.20300898789242 6.55914117308456 5.33921218166791 5.60333857509261 6.03962954831667 6.51670448321557 6.10392864002071 6.54911668895049 6.37041919674151 6.06796654763686 6.46383935301705 6.71073267616982 6.38825814360697 6.98588518013185 6.81657466787349 6.63083114757097 7.03373739239536 6.53140549328735 6.64548931012491 6.16548793045454 6.74858996525536 5.62930455399446 6.23488151490543 6.20280614084776 5.62352719421697 6.10085499676174 6.7621391021126 6.79994371594551 6.47006793121118 5.96206232707406 6.52775810468639 6.27753691386369 5.73465798717478 6.24213025160061 5.98344904196927 6.04751759271553 5.8780772001037 5.91921456448352 6.1284223351504 5.64490740785058 6.35643676740643 6.6252016256396 6.45571177850259 6.59938162824246 5.23839622344583 5.00747416536259 6.56720440162043 5.44702037429329 6.35956663866155 7.15790730330279 4.44734431719305 5.35874470056861 4.43805265115603 6.18476160785506 6.66164753788129 4.98665836267364 5.91082358691209 3.87328019098817 6.88996013764799 5.41953137271669 5.89075188175204 2.59979625578436 5.33093017354426 6.71514834657519 5.63500291410599 5.3669371566378 5.25688309264202 5.07924703014913 6.53998411919295 5.15680265461263 4.80733979709485 5.41672377261288 5.65744514505039 6.45021509377275 7.08262266905795 4.98014728270751 4.71785409963733 4.82474434727922 5.90005882727367 6.08890036337202 4.09872912896946 4.31724638546637 4.73543827751313 5.71453862586169 6.13104453433846 5.1079385298375 4.44400494614309 5.23892905373987 6.52736789340866 5.87317076563667 4.96679013221776 5.23315185339247 6.12817713097118 6.50428632474463 6.17266106858684 4.4939956850133 5.67696416470545 5.07828732637641 6.30787553799769 6.25868503993024 4.55675022863163 5.59667494349511 4.47100481922149 6.07965183578101 6.47015528310548 4.78782449933687 5.36343335309083 5.17075776092182 5.79759481276077 5.89878039106725 5.30424186827708 5.78450297896313 6.59478849007327 6.56074688640997 6.36881161588436 4.0826506391643 6.29581446219956 5.41976253816281 6.12156552976204 5.86828188538901 4.25602663198486 5.7366098303716 4.90709033616914 6.0837428130532 6.24420855032125 5.31097958012828 6.33105456146128 5.20975085048664 5.96974763431847 5.75867201799737 4.08935796245677 5.80823446214128 4.74727693784335 6.48012294210008 5.59550314785137 4.66964406816034 5.40483354499891 5.23201835021369 5.38588883182038 5.97103499519587 5.24087247094852 4.91138766185164 5.59894794682382 4.9492626575227 6.81627859874241 6.01509647055227 4.62906743223544 5.43846308275631 4.94666641006378 6.19121778078646 6.65961602395501 4.79112667017179 5.72785651276696 4.4908997407806 6.82385290813638 5.59078012532911 5.03128442933075 5.4829157788648 4.65109338595902 5.90410954640953 6.25590881017542 4.20033254357196 5.3056092722851 4.76673058696245 6.10496331923667 5.3513669839487 4.60499491105804 4.78064783140854 4.72018613874618 6.9510258067983 6.37688978983723 4.44706979273525 5.75308979468644 4.55763654426969 6.73250634244406 4.79699525488054 4.4131675108357 5.63073806229495 5.97785474394978 4.58945683339978 5.66420509932038 4.55476413553005 5.5740256503147 5.75058951444707 6.02043288738015 6.2841709881275 4.49615474992 5.46798327046038 4.61835749158502 5.93072238485138 5.97516964459612 4.35160983996017 5.45667075841334 4.25260842111898 6.09471201444192 5.90338527320341 5.29504511755668 5.26780864322382 5.44154205310046 5.93934883727298 6.5624726688513 4.66757617753741 5.21631662540804 4.80197530684986 5.49316516071312 4.98574003949392 5.31601952584516 6.29363301620946 5.06442248541348 6.4538373628463 4.69999303089446 7.69249145802913 5.44942742379743 5.77481682090605 5.24854645518648 5.55170029843117 5.60949000446422 6.35846147764464 4.93879675638544 5.82346428466735 5.12264440022183 4.34065378517846 5.7755132882956 5.25237574928654 7.04614672779943 5.26024778827966 4.60202032608524 5.53552551161514 5.12406427787129 6.03459059848611 5.32242920531952 4.84926886766872 2.59979625578436 4.68235096170175 6.58164458732207 5.01455920841662 5.06558683097831 5.29483749761246 4.70567210238679 5.36516520037031 5.80298022914783 4.73310898209096 5.18156860622748 5.87697232320713 4.97136114283426 4.68080135004929 5.69518928417326 4.36033210604459 4.37282195677682 5.75500280665836 6.01088560735525 5.69462575150584 5.08888765429314 5.82685017264663 4.55829083984529 6.23178984528235 5.82739781388755 4.23653332521103 5.31873658128376 5.09333512046485 4.9089671596945 7.05193409450148 5.45481933195201 6.23808933028928 5.21686947496643 2.59979625578436 6.2426679503384 3.88257670646385 5.90710447774379 5.77972419487035 5.6163418881255 5.77156606169422 4.59752818667247 4.29452509294461 5.0604398450194 5.38424491740516 5.21536865612649 4.54521648216476 5.60847312928522 5.24536933461229 6.90358055903773 6.23604459918991 4.72921576481272 5.26510912687693 5.86948247225275 5.75195251819406 6.29541183423707 5.52511147160467 5.59054186747154 5.7334435929329 5.3751029448054 6.18053563535871 4.25819570546151 6.30962278860352 5.44619584727012 4.97547470242514 5.23056292671546 4.11721293625924 6.88037154747999 4.43703992515769 5.89698519979347 5.59203477450119 4.37222253450174 5.55781996619024 4.44510150802394 6.99158043970099 6.39939177452455 5.12006000694509 4.80506683968904 5.61088024143791 5.12335860673893 5.06594834005266 5.38816661330111 5.88925205683422 5.11426312868882 6.87810249550358 5.76960579136871 5.11682154101333 5.47319014189471 5.2830778709506 6.7742670766576 4.98820341545047 4.80588664241734 4.66935825167866 5.0530662468951 6.77714628981952 5.96975479920539 4.46995122641455 6.39843813749579 4.62668287946832 5.50197639854601 5.65651873106882 5.61946629250731
Manes.12G153800.v6.1 2.59979625578436 2.59979625578436 2.59979625578436 2.59979625578436 2.59979625578436 2.59979625578436 2.59979625578436 3.61358694798937 2.59979625578436 2.59979625578436 2.59979625578436 2.59979625578436 3.73534509664815 2.59979625578436 2.59979625578436 2.59979625578436 2.59979625578436 3.80123086013542 2.59979625578436 2.59979625578436 2.59979625578436 2.59979625578436 3.13138655775315 2.59979625578436 2.59979625578436 3.29982034827609 2.59979625578436 3.64013835869225 2.59979625578436 2.59979625578436 2.59979625578436 2.59979625578436 3.85207335137609 2.59979625578436 2.59979625578436 2.59979625578436 2.59979625578436 4.16110391583899 2.59979625578436 2.59979625578436 2.59979625578436 2.59979625578436 2.59979625578436 2.59979625578436 2.59979625578436 2.59979625578436 2.59979625578436 3.69207523487385 2.59979625578436 2.59979625578436 2.59979625578436 2.59979625578436 2.59979625578436 2.59979625578436 2.59979625578436 2.59979625578436 2.59979625578436 3.72763771818756 2.59979625578436 2.59979625578436 2.59979625578436 3.13655648183482 3.9027022233922 2.59979625578436 2.59979625578436 2.59979625578436 2.59979625578436 2.59979625578436 2.59979625578436 2.59979625578436 2.59979625578436 2.59979625578436 3.97670306405279 2.59979625578436 2.59979625578436 2.59979625578436 2.59979625578436 3.61315024367804 2.59979625578436 2.59979625578436 2.59979625578436 2.59979625578436 3.85486015733762 2.59979625578436 3.30853211464194 2.59979625578436 3.05429937403947 4.34230402343 2.59979625578436 2.59979625578436 2.59979625578436 2.59979625578436 4.51531502545387 3.59169467750925 2.59979625578436 2.59979625578436 2.59979625578436 2.59979625578436 2.59979625578436 2.59979625578436 2.59979625578436 2.59979625578436 2.59979625578436 2.59979625578436 2.59979625578436 2.59979625578436 2.59979625578436 2.59979625578436 3.9381579419355 2.59979625578436 2.59979625578436 2.59979625578436 2.59979625578436 4.68793436194636 2.59979625578436 2.59979625578436 2.59979625578436 2.59979625578436 4.06807985226513 2.59979625578436 2.59979625578436 2.59979625578436 2.59979625578436 3.79545278377254 2.59979625578436 2.59979625578436 2.59979625578436 2.59979625578436 2.59979625578436 2.59979625578436 2.59979625578436 2.59979625578436 2.59979625578436 4.15422743256585 2.59979625578436 2.59979625578436 2.59979625578436 2.59979625578436 4.23581806944651 2.59979625578436 2.59979625578436 2.59979625578436 2.59979625578436 2.59979625578436 2.59979625578436 2.59979625578436 2.59979625578436 2.59979625578436 2.59979625578436 2.59979625578436 2.59979625578436 2.59979625578436 2.59979625578436 2.59979625578436 2.59979625578436 2.59979625578436 2.59979625578436 2.59979625578436 2.59979625578436 2.59979625578436 2.59979625578436 2.59979625578436 2.59979625578436 2.59979625578436 2.59979625578436 2.59979625578436 2.59979625578436 2.59979625578436 2.59979625578436 2.59979625578436 2.59979625578436 2.59979625578436 2.59979625578436 2.59979625578436 2.59979625578436 2.59979625578436 2.59979625578436 2.59979625578436 3.43834722454961 2.59979625578436 2.59979625578436 3.04244381450743 2.59979625578436 4.38116987410858 3.01860929541114 2.59979625578436 2.59979625578436 2.59979625578436 2.59979625578436 2.59979625578436 3.29524616250881 2.59979625578436 2.59979625578436 3.04160865887499 2.59979625578436 3.00601590298794 2.59979625578436 2.59979625578436 2.59979625578436 5.56878450463616 2.59979625578436 2.59979625578436 2.59979625578436 2.59979625578436 2.59979625578436 2.59979625578436 2.59979625578436 2.59979625578436 2.59979625578436 3.02986544421834 2.59979625578436 3.11572183528983 2.59979625578436 2.59979625578436 3.58839260699158 2.59979625578436 2.59979625578436 3.1364641154621 2.59979625578436 2.59979625578436 3.13294224426404 2.59979625578436 3.15782640238907 2.59979625578436 5.27514574498046 2.59979625578436 2.59979625578436 2.59979625578436 2.59979625578436 4.59868484368203 2.59979625578436 2.59979625578436 2.59979625578436 2.59979625578436 4.70881027669757 2.59979625578436 2.59979625578436 2.59979625578436 2.59979625578436 4.693421589324 2.59979625578436 3.1852947067468 2.59979625578436 2.59979625578436 2.59979625578436 2.59979625578436 2.59979625578436 2.59979625578436 2.59979625578436 4.52725649979042 2.59979625578436 2.59979625578436 2.59979625578436 2.59979625578436 3.01582169102262 2.59979625578436 2.59979625578436 2.59979625578436 2.59979625578436 4.88274573251102 2.59979625578436 2.59979625578436 3.19556340470997 2.59979625578436 4.40456782738838 2.59979625578436 2.59979625578436 2.59979625578436 2.59979625578436 3.97910661271912 2.59979625578436 2.59979625578436 2.59979625578436 2.59979625578436 4.31992778973941 2.59979625578436 2.59979625578436 2.59979625578436 2.59979625578436 3.05198833785288 3.09920040061693 2.59979625578436 2.59979625578436 2.59979625578436 2.59979625578436 3.44193489375764 2.59979625578436 2.59979625578436 2.59979625578436 2.59979625578436 3.41150002700353 2.59979625578436 2.59979625578436 2.59979625578436 2.59979625578436 3.21644556534013 2.59979625578436 2.59979625578436 2.59979625578436 2.59979625578436 2.59979625578436 2.59979625578436 2.59979625578436 2.59979625578436 2.59979625578436 3.64165707291856 2.59979625578436 2.59979625578436 2.59979625578436 2.59979625578436 3.42897032873693 2.59979625578436 2.59979625578436 2.59979625578436 2.59979625578436 3.61039820947627 2.59979625578436 2.59979625578436 2.59979625578436 2.59979625578436 3.19446987617811 2.59979625578436 2.59979625578436 2.59979625578436 2.59979625578436 5.08991604978542 2.59979625578436 2.59979625578436 2.59979625578436 2.59979625578436 2.59979625578436 2.59979625578436 2.59979625578436 2.59979625578436 2.59979625578436 4.43985508048181 2.59979625578436 2.59979625578436 2.59979625578436 2.59979625578436 4.07742224444578 2.59979625578436 2.59979625578436 2.59979625578436 2.59979625578436 3.99113722792646 2.59979625578436 2.59979625578436 2.59979625578436 2.59979625578436 4.02402990737736 2.59979625578436 2.59979625578436 2.59979625578436 2.59979625578436 3.93317989160216 2.59979625578436 2.59979625578436 3.15022104454705 2.59979625578436 3.72640010490732 2.59979625578436 2.59979625578436 2.59979625578436 2.59979625578436 3.84398773505093 2.59979625578436 2.59979625578436 2.59979625578436 2.59979625578436 3.55487327987091 2.59979625578436 3.15037536408807 2.59979625578436 2.59979625578436 2.59979625578436 3.17264699689973 2.59979625578436 2.59979625578436 2.59979625578436 2.59979625578436 3.61565866698739 2.59979625578436 3.3195691347463 2.59979625578436 3.13786835974162 3.62430159717881 2.59979625578436 2.59979625578436 2.59979625578436 2.59979625578436 5.53260901940399 2.59979625578436 2.59979625578436 2.59979625578436 2.59979625578436 4.34543224028063 2.59979625578436 2.59979625578436 2.59979625578436 2.59979625578436 2.59979625578436 2.59979625578436 2.59979625578436 2.59979625578436 2.59979625578436 2.59979625578436 2.59979625578436 2.59979625578436 2.59979625578436 2.59979625578436 2.59979625578436 2.59979625578436 2.59979625578436 2.59979625578436 2.59979625578436 3.4519326062339 2.59979625578436 2.59979625578436 2.59979625578436 2.59979625578436 3.65679325577199 2.59979625578436 3.08352688683135 2.59979625578436 2.59979625578436 4.92943201976182 2.59979625578436 2.59979625578436 2.59979625578436 2.59979625578436 3.48567007750874 2.59979625578436 2.59979625578436 2.59979625578436 3.17286485156 2.59979625578436 2.59979625578436 2.59979625578436 2.59979625578436 2.59979625578436 2.59979625578436 2.59979625578436 3.19302232415317 2.59979625578436 2.59979625578436 2.59979625578436 2.59979625578436 2.59979625578436 2.59979625578436 2.59979625578436 2.59979625578436 2.59979625578436 2.59979625578436 2.59979625578436 2.59979625578436 3.85472706889637 2.59979625578436 2.59979625578436 2.59979625578436 2.59979625578436 3.23993430627071 2.59979625578436 2.59979625578436 2.59979625578436 2.59979625578436 3.71611110415782 2.59979625578436 2.59979625578436 6.03849397291989 2.59979625578436 2.59979625578436 3.01490231394773 2.59979625578436 2.59979625578436 2.59979625578436 2.59979625578436 3.94059545112726 2.59979625578436 2.59979625578436 2.59979625578436 2.59979625578436 4.95860672952543 2.59979625578436 2.59979625578436 3.41604772664298 2.59979625578436 3.37185808117063 2.59979625578436 2.59979625578436 2.59979625578436 2.59979625578436 2.59979625578436 2.59979625578436 2.59979625578436 2.59979625578436 3.08735284545691 2.59979625578436 2.59979625578436 2.59979625578436 2.59979625578436 2.59979625578436 3.84166202771678 2.59979625578436 2.59979625578436 2.59979625578436 2.59979625578436 4.1379321892826 2.59979625578436 2.59979625578436 2.59979625578436 2.59979625578436 3.32526864023558 2.59979625578436 2.59979625578436 2.59979625578436 2.59979625578436 4.02408101151613 2.59979625578436 2.59979625578436 2.59979625578436 2.59979625578436 3.35646095424594 2.59979625578436 2.59979625578436 2.59979625578436 2.59979625578436 3.0356971867682 2.59979625578436 2.59979625578436 2.59979625578436 2.59979625578436 3.08499272863383 2.59979625578436 2.59979625578436 2.59979625578436 2.59979625578436 2.59979625578436 2.59979625578436 2.59979625578436 2.59979625578436 2.59979625578436 2.59979625578436 2.59979625578436 2.59979625578436 2.59979625578436 2.59979625578436 3.81799429195978 2.59979625578436 2.59979625578436 2.59979625578436 2.59979625578436 2.59979625578436 2.59979625578436 2.59979625578436 2.59979625578436 2.59979625578436 3.48741306523119 2.59979625578436 2.59979625578436 2.59979625578436 2.59979625578436 3.32032749209579 2.59979625578436 2.59979625578436 2.59979625578436 2.59979625578436 2.59979625578436 3.25897829856142 2.59979625578436 3.13901363613911 2.59979625578436 2.59979625578436 3.30430621313442 3.12724282625815 2.59979625578436 2.59979625578436 2.59979625578436 5.1320405057549 2.59979625578436 2.59979625578436 2.59979625578436 2.59979625578436 4.80902756973421 2.59979625578436 2.59979625578436 2.59979625578436 2.59979625578436 3.22990884353066 2.59979625578436 2.59979625578436 2.59979625578436 2.59979625578436 3.75685344036857 2.59979625578436 2.59979625578436 2.59979625578436 2.59979625578436 4.03321156697343 2.59979625578436 2.59979625578436 2.59979625578436 2.59979625578436 4.77558598949282 2.59979625578436 2.59979625578436 2.59979625578436 2.59979625578436 3.8336428529929 2.59979625578436 2.59979625578436 2.59979625578436 2.59979625578436 4.27114730355021 2.59979625578436 2.59979625578436 2.59979625578436 2.59979625578436 4.14076546407845 2.59979625578436 2.59979625578436 2.59979625578436 2.59979625578436 4.07356538823346 2.59979625578436 2.59979625578436 2.59979625578436 2.59979625578436 3.59736818850564 2.59979625578436 2.59979625578436 2.59979625578436 2.59979625578436 3.86702542793998 2.59979625578436 3.136598296543 2.59979625578436 2.59979625578436 5.02890370927168 2.59979625578436 2.59979625578436 2.59979625578436 2.59979625578436 3.68431037628401 2.59979625578436 2.59979625578436 2.59979625578436 2.59979625578436 3.58108019770772 2.59979625578436 2.59979625578436 2.59979625578436 2.59979625578436 4.0406793889104 2.59979625578436 2.59979625578436 2.59979625578436 2.59979625578436 3.99966738167939 2.59979625578436 2.59979625578436 2.59979625578436 2.59979625578436 2.59979625578436 3.18649476359596 2.59979625578436 2.59979625578436 2.59979625578436 2.59979625578436 3.79945367798143 2.59979625578436 2.59979625578436 2.59979625578436 2.59979625578436 3.06479868293381 2.59979625578436 2.59979625578436 3.83925168300536 2.59979625578436 2.59979625578436 2.59979625578436 2.59979625578436 2.59979625578436 2.59979625578436 2.59979625578436 2.59979625578436 2.59979625578436 2.59979625578436 2.59979625578436 3.61482800661992 2.59979625578436 2.59979625578436 2.59979625578436 2.59979625578436 3.14301693326046 2.59979625578436 2.59979625578436 2.59979625578436 2.59979625578436 4.62952499787224 2.59979625578436 2.59979625578436 2.59979625578436 2.59979625578436 3.9312399709541 2.59979625578436 2.59979625578436 2.59979625578436 2.59979625578436 2.59979625578436 2.59979625578436 2.59979625578436 2.59979625578436 2.59979625578436 3.6282151163956 2.59979625578436 2.59979625578436 2.59979625578436 2.59979625578436 3.15933397875847 2.59979625578436 2.59979625578436 2.59979625578436 2.59979625578436 2.59979625578436 2.59979625578436 2.59979625578436 2.59979625578436 2.59979625578436 3.74870207063688 2.59979625578436 2.59979625578436 2.59979625578436 2.59979625578436 2.59979625578436 2.59979625578436 2.59979625578436 2.59979625578436 2.59979625578436 2.59979625578436 2.59979625578436 2.59979625578436 2.59979625578436 2.59979625578436 4.30184107489774 2.59979625578436 2.59979625578436 2.59979625578436 2.59979625578436 4.03312855762679 2.59979625578436 2.59979625578436 2.59979625578436 2.59979625578436 4.27240115612746 2.59979625578436 2.59979625578436 2.59979625578436
Manes.12G153900.v6.1 2.59979625578436 3.70064765159346 2.59979625578436 2.59979625578436 2.59979625578436 2.59979625578436 2.59979625578436 2.59979625578436 2.59979625578436 2.59979625578436 3.05243133298284 2.59979625578436 2.59979625578436 2.59979625578436 3.01339967241467 2.59979625578436 2.59979625578436 2.59979625578436 2.59979625578436 2.59979625578436 2.59979625578436 2.59979625578436 2.59979625578436 2.59979625578436 2.59979625578436 2.59979625578436 2.59979625578436 2.59979625578436 2.59979625578436 2.59979625578436 2.59979625578436 2.59979625578436 2.59979625578436 2.59979625578436 2.59979625578436 2.59979625578436 2.59979625578436 2.59979625578436 2.59979625578436 3.15137780479602 3.48701286742929 2.59979625578436 2.59979625578436 2.59979625578436 3.19842031549437 2.59979625578436 2.59979625578436 2.59979625578436 2.59979625578436 2.59979625578436 2.59979625578436 2.59979625578436 2.59979625578436 2.59979625578436 2.59979625578436 2.59979625578436 2.59979625578436 2.59979625578436 2.59979625578436 3.66311783781629 2.59979625578436 2.59979625578436 2.59979625578436 2.59979625578436 3.15500955286225 2.59979625578436 2.59979625578436 2.59979625578436 2.59979625578436 2.59979625578436 2.59979625578436 2.59979625578436 2.59979625578436 2.59979625578436 2.59979625578436 2.59979625578436 2.59979625578436 3.06039705082243 2.59979625578436 2.59979625578436 2.59979625578436 2.59979625578436 2.59979625578436 2.59979625578436 2.59979625578436 3.22543616017794 3.98874606652364 2.59979625578436 3.01907165093939 2.59979625578436 2.59979625578436 3.37075857297035 2.59979625578436 2.59979625578436 2.59979625578436 2.59979625578436 2.59979625578436 2.59979625578436 2.59979625578436 2.59979625578436 2.59979625578436 2.59979625578436 3.10904969198695 2.59979625578436 2.59979625578436 2.59979625578436 3.06791173847519 3.17721740656458 2.59979625578436 2.59979625578436 2.59979625578436 2.59979625578436 3.05008182588941 2.59979625578436 2.59979625578436 2.59979625578436 3.50961898163241 3.097772256188 2.59979625578436 4.18456821436852 3.286972458873 2.59979625578436 2.59979625578436 2.59979625578436 2.59979625578436 2.59979625578436 2.59979625578436 2.59979625578436 2.59979625578436 2.59979625578436 2.59979625578436 2.59979625578436 2.59979625578436 2.59979625578436 2.59979625578436 2.59979625578436 2.59979625578436 3.08196755351891 2.59979625578436 2.59979625578436 2.59979625578436 2.59979625578436 3.06178703260991 2.59979625578436 2.59979625578436 2.59979625578436 2.59979625578436 2.59979625578436 2.59979625578436 2.59979625578436 2.59979625578436 2.59979625578436 2.59979625578436 2.59979625578436 2.59979625578436 2.59979625578436 2.59979625578436 2.59979625578436 2.59979625578436 2.59979625578436 2.59979625578436 2.59979625578436 3.13501077494869 2.59979625578436 2.59979625578436 2.59979625578436 2.59979625578436 2.59979625578436 2.59979625578436 2.59979625578436 2.59979625578436 2.59979625578436 2.59979625578436 2.59979625578436 2.59979625578436 2.59979625578436 2.59979625578436 2.59979625578436 2.59979625578436 2.59979625578436 3.00869623363141 3.2233869813897 2.59979625578436 2.59979625578436 2.59979625578436 3.13068999412181 2.59979625578436 3.04936763595227 3.14070663490831 2.59979625578436 3.29524616250881 3.21599979350751 2.59979625578436 2.59979625578436 2.59979625578436 2.59979625578436 2.59979625578436 2.59979625578436 2.59979625578436 2.59979625578436 2.59979625578436 2.59979625578436 2.59979625578436 2.59979625578436 2.59979625578436 2.59979625578436 2.59979625578436 2.59979625578436 3.2670926519256 2.59979625578436 2.59979625578436 2.59979625578436 2.59979625578436 3.27611731718091 2.59979625578436 3.00967619553112 2.59979625578436 2.59979625578436 2.59979625578436 2.59979625578436 2.59979625578436 2.59979625578436 2.59979625578436 2.59979625578436 3.07224328759053 2.59979625578436 2.59979625578436 2.59979625578436 2.59979625578436 2.9870565861914 2.59979625578436 2.59979625578436 2.59979625578436 2.59979625578436 2.59979625578436 2.59979625578436 2.59979625578436 3.19677433375722 2.59979625578436 2.59979625578436 3.24358690281098 3.1852947067468 2.59979625578436 2.59979625578436 2.59979625578436 2.59979625578436 2.59979625578436 3.21070493893527 2.59979625578436 2.59979625578436 2.59979625578436 2.59979625578436 3.17623298287933 3.08092639916607 2.59979625578436 2.59979625578436 2.59979625578436 3.18760828080912 2.59979625578436 3.40954712367928 2.59979625578436 2.59979625578436 3.43655961124501 2.59979625578436 2.59979625578436 2.59979625578436 2.59979625578436 3.17356662868593 2.59979625578436 2.59979625578436 2.59979625578436 2.59979625578436 2.59979625578436 2.59979625578436 2.59979625578436 3.07270803269098 2.59979625578436 2.59979625578436 2.59979625578436 2.59979625578436 2.59979625578436 2.59979625578436 2.59979625578436 2.59979625578436 2.59979625578436 2.59979625578436 2.59979625578436 2.59979625578436 2.59979625578436 2.59979625578436 2.59979625578436 2.59979625578436 2.59979625578436 2.59979625578436 2.59979625578436 2.59979625578436 2.59979625578436 2.59979625578436 2.59979625578436 3.09900823605374 3.05906766596064 2.59979625578436 2.59979625578436 2.59979625578436 2.59979625578436 2.59979625578436 2.59979625578436 2.59979625578436 2.59979625578436 2.59979625578436 2.59979625578436 2.59979625578436 3.02411260142883 2.59979625578436 2.59979625578436 2.59979625578436 2.59979625578436 2.59979625578436 2.59979625578436 2.59979625578436 2.59979625578436 2.59979625578436 2.59979625578436 2.59979625578436 3.08982373625139 3.26580903861444 2.59979625578436 3.4385730909892 3.20150989367274 2.59979625578436 2.59979625578436 2.59979625578436 2.59979625578436 2.59979625578436 2.59979625578436 2.59979625578436 2.59979625578436 2.59979625578436 2.59979625578436 2.59979625578436 2.59979625578436 2.59979625578436 2.59979625578436 2.59979625578436 2.59979625578436 2.59979625578436 2.59979625578436 2.59979625578436 2.59979625578436 2.59979625578436 2.59979625578436 2.59979625578436 2.59979625578436 2.59979625578436 2.59979625578436 2.59979625578436 2.59979625578436 2.59979625578436 2.59979625578436 2.59979625578436 2.59979625578436 2.59979625578436 2.59979625578436 2.59979625578436 2.59979625578436 2.59979625578436 2.59979625578436 2.59979625578436 2.59979625578436 2.59979625578436 2.59979625578436 2.59979625578436 2.59979625578436 2.59979625578436 2.59979625578436 2.59979625578436 2.59979625578436 2.59979625578436 2.59979625578436 2.59979625578436 2.59979625578436 2.59979625578436 2.59979625578436 2.59979625578436 2.59979625578436 2.59979625578436 2.59979625578436 2.59979625578436 3.07415123844217 3.33541046017207 2.59979625578436 2.59979625578436 2.59979625578436 2.59979625578436 2.59979625578436 2.59979625578436 2.59979625578436 2.59979625578436 3.19857785665936 2.59979625578436 2.59979625578436 2.59979625578436 2.59979625578436 2.59979625578436 2.59979625578436 2.59979625578436 2.59979625578436 2.59979625578436 2.59979625578436 2.59979625578436 2.59979625578436 3.07195668903267 2.59979625578436 2.59979625578436 2.59979625578436 2.59979625578436 2.59979625578436 2.59979625578436 3.34726718077738 2.59979625578436 2.59979625578436 2.59979625578436 2.59979625578436 2.59979625578436 2.59979625578436 2.59979625578436 3.45109885259742 2.59979625578436 2.59979625578436 2.59979625578436 2.59979625578436 2.59979625578436 3.07202167120568 2.59979625578436 2.59979625578436 2.59979625578436 3.08920714372086 2.59979625578436 2.59979625578436 2.59979625578436 2.59979625578436 2.59979625578436 3.14267566082531 2.59979625578436 2.59979625578436 3.01541759514865 2.59979625578436 2.59979625578436 2.59979625578436 2.59979625578436 2.59979625578436 2.59979625578436 2.59979625578436 3.50086039765109 2.59979625578436 2.59979625578436 2.59979625578436 2.59979625578436 2.59979625578436 2.59979625578436 2.59979625578436 2.59979625578436 2.59979625578436 2.59979625578436 2.59979625578436 2.59979625578436 2.59979625578436 2.59979625578436 2.59979625578436 2.59979625578436 3.19855137885276 2.59979625578436 3.01490231394773 2.59979625578436 2.59979625578436 2.59979625578436 3.04596543434785 2.59979625578436 2.59979625578436 2.59979625578436 2.59979625578436 2.59979625578436 2.59979625578436 2.59979625578436 2.59979625578436 2.59979625578436 2.59979625578436 2.59979625578436 2.59979625578436 2.59979625578436 2.59979625578436 2.59979625578436 3.05152976655718 2.59979625578436 2.59979625578436 3.2027230823485 3.28610162710445 2.59979625578436 2.59979625578436 2.59979625578436 2.59979625578436 2.59979625578436 2.59979625578436 2.59979625578436 2.59979625578436 2.59979625578436 2.59979625578436 3.10694865309437 2.59979625578436 2.59979625578436 3.11486485550114 2.59979625578436 3.11545540883735 2.59979625578436 2.59979625578436 2.59979625578436 2.59979625578436 2.59979625578436 2.59979625578436 2.59979625578436 2.59979625578436 2.59979625578436 2.59979625578436 2.59979625578436 2.59979625578436 2.59979625578436 2.59979625578436 2.59979625578436 2.59979625578436 2.59979625578436 3.28720428082605 2.59979625578436 2.59979625578436 2.59979625578436 2.59979625578436 2.59979625578436 2.59979625578436 2.59979625578436 2.59979625578436 2.59979625578436 3.48037588270895 2.59979625578436 2.59979625578436 3.14192697751166 2.59979625578436 3.41331573344294 2.59979625578436 2.59979625578436 2.59979625578436 2.59979625578436 3.83844866546774 2.59979625578436 2.59979625578436 2.59979625578436 2.59979625578436 2.59979625578436 2.59979625578436 2.59979625578436 2.59979625578436 2.59979625578436 2.59979625578436 2.59979625578436 2.59979625578436 2.59979625578436 2.59979625578436 2.59979625578436 3.2004768242502 2.59979625578436 2.59979625578436 2.59979625578436 2.59979625578436 3.59848267571914 2.59979625578436 2.59979625578436 2.59979625578436 2.59979625578436 3.14894040553398 3.36204250988082 3.13903998395891 2.59979625578436 3.21419104749459 3.23796702278507 3.60093083117833 3.08382354620843 2.59979625578436 3.60066604531036 2.59979625578436 2.59979625578436 3.04710913781508 2.59979625578436 2.59979625578436 2.59979625578436 3.27099546505006 2.59979625578436 2.59979625578436 3.20491354779203 2.59979625578436 2.59979625578436 2.59979625578436 2.59979625578436 2.59979625578436 2.59979625578436 3.13052693773863 2.59979625578436 2.59979625578436 3.56365075137554 2.59979625578436 2.59979625578436 2.59979625578436 2.59979625578436 2.59979625578436 2.59979625578436 2.59979625578436 3.05399940778521 2.59979625578436 2.59979625578436 3.21559004798566 2.59979625578436 2.59979625578436 2.59979625578436 2.59979625578436 3.17254904508025 3.68569758297786 2.59979625578436 2.59979625578436 2.59979625578436 2.59979625578436 2.59979625578436 2.59979625578436 2.59979625578436 2.59979625578436 2.59979625578436 2.59979625578436 2.59979625578436 3.34444953840647 2.59979625578436 2.59979625578436 2.59979625578436 2.59979625578436 2.59979625578436 2.59979625578436 3.4568536655671 2.59979625578436 2.59979625578436 2.59979625578436 3.34182548853577 2.59979625578436 2.59979625578436 2.59979625578436 2.59979625578436 2.59979625578436 3.24766064870577 2.59979625578436 2.59979625578436 2.59979625578436 2.59979625578436 2.59979625578436 2.59979625578436 2.59979625578436 2.59979625578436 3.11790825992549 2.59979625578436 2.59979625578436 2.59979625578436 2.59979625578436 2.59979625578436 2.59979625578436 2.59979625578436 3.44650063410331 2.59979625578436 2.59979625578436 2.59979625578436 2.59979625578436 2.59979625578436 2.59979625578436 2.59979625578436 2.59979625578436 3.48927214962142 2.59979625578436 2.59979625578436 2.59979625578436 3.35723464221939 2.59979625578436 2.59979625578436 2.59979625578436 2.59979625578436 2.59979625578436 2.59979625578436 2.59979625578436 2.59979625578436 2.59979625578436 2.59979625578436 3.2568317893317 2.59979625578436 2.59979625578436 2.59979625578436 2.59979625578436 2.59979625578436 2.59979625578436 2.59979625578436 2.59979625578436 2.59979625578436 2.59979625578436 2.59979625578436 2.59979625578436 2.59979625578436 2.59979625578436 2.59979625578436 2.59979625578436 2.59979625578436 2.59979625578436 2.59979625578436 3.51820813889633 2.59979625578436 3.25835208647746 2.59979625578436 2.59979625578436 2.59979625578436 2.59979625578436 2.59979625578436 2.59979625578436 3.53538582533427 2.59979625578436 2.59979625578436 2.59979625578436 2.59979625578436 2.59979625578436 3.16483281905453 2.59979625578436 2.59979625578436 2.59979625578436 2.59979625578436 2.59979625578436 2.59979625578436 2.59979625578436 2.59979625578436 2.59979625578436 2.59979625578436 2.59979625578436 2.59979625578436 2.59979625578436 2.59979625578436 3.23170429409391 2.59979625578436 2.59979625578436 2.59979625578436 3.22438648604129 2.59979625578436 2.59979625578436 2.59979625578436 2.59979625578436 2.59979625578436 2.59979625578436 2.59979625578436 2.59979625578436 2.59979625578436 2.59979625578436 2.59979625578436
Manes.12G154000.v6.1 2.59979625578436 3.70064765159346 3.03047684732533 2.59979625578436 3.49576513406243 2.59979625578436 2.59979625578436 3.11445218865464 2.59979625578436 2.59979625578436 2.59979625578436 2.59979625578436 2.59979625578436 2.59979625578436 2.59979625578436 2.59979625578436 2.59979625578436 2.59979625578436 2.59979625578436 2.59979625578436 2.59979625578436 2.59979625578436 2.59979625578436 3.21375796249481 3.14413877371066 2.59979625578436 3.7059866091091 2.59979625578436 3.45177722385841 2.59979625578436 2.59979625578436 2.59979625578436 2.59979625578436 2.59979625578436 2.59979625578436 2.59979625578436 3.39406740467135 2.59979625578436 3.27237941274458 2.59979625578436 2.59979625578436 3.04922317902088 2.59979625578436 4.78170252645755 2.59979625578436 2.59979625578436 2.59979625578436 2.59979625578436 3.35067592997401 2.59979625578436 2.59979625578436 3.40243768725699 2.59979625578436 3.06059267461742 2.59979625578436 2.59979625578436 3.72490722702518 2.59979625578436 2.59979625578436 2.59979625578436 2.59979625578436 3.13655648183482 3.10654593426012 2.59979625578436 2.59979625578436 2.59979625578436 2.59979625578436 2.59979625578436 3.4930121375438 2.59979625578436 2.59979625578436 3.55716693151637 3.13708551334606 4.68113159220027 2.59979625578436 2.59979625578436 2.59979625578436 3.39101944330304 3.29249169049875 3.10989770956048 2.59979625578436 3.83640379821994 2.59979625578436 3.11095649955553 2.59979625578436 2.59979625578436 3.49798972571452 3.06043028247974 2.59979625578436 3.45699432410408 3.24973940342139 3.14815201337652 3.11194123837751 3.10301656909335 2.59979625578436 2.59979625578436 2.59979625578436 2.59979625578436 2.59979625578436 3.2175151466054 2.59979625578436 2.59979625578436 2.59979625578436 3.07799747124634 2.59979625578436 2.59979625578436 2.59979625578436 3.00944776328652 2.59979625578436 2.59979625578436 2.59979625578436 2.59979625578436 2.59979625578436 2.59979625578436 2.59979625578436 2.59979625578436 2.59979625578436 3.097772256188 3.17519681097436 4.4995448624184 2.59979625578436 2.59979625578436 2.59979625578436 2.59979625578436 2.59979625578436 2.59979625578436 2.59979625578436 2.59979625578436 2.59979625578436 3.14854429515482 2.59979625578436 2.59979625578436 2.59979625578436 2.59979625578436 2.59979625578436 2.59979625578436 3.23404875933684 2.59979625578436 2.59979625578436 2.59979625578436 2.59979625578436 2.59979625578436 2.59979625578436 3.03461879545996 2.59979625578436 2.59979625578436 3.16768203400873 2.59979625578436 2.59979625578436 2.59979625578436 2.59979625578436 2.59979625578436 2.59979625578436 3.10037248322062 2.59979625578436 3.07194257290571 3.13846362547094 2.59979625578436 2.59979625578436 2.59979625578436 3.17503269450207 2.59979625578436 3.13501077494869 3.07587858392687 2.59979625578436 2.59979625578436 3.45050421449097 3.07465554562221 2.59979625578436 3.31819734655646 2.59979625578436 2.59979625578436 3.34034589785326 3.06384658117584 2.59979625578436 2.59979625578436 3.56545094105894 3.11361203837832 2.59979625578436 2.59979625578436 2.59979625578436 2.59979625578436 3.02883382542909 3.15566167985817 3.01860929541114 2.59979625578436 3.16817936116962 2.59979625578436 2.59979625578436 3.03334130892695 3.09391014913098 3.46486109286453 2.59979625578436 3.22221931818771 3.10743416573937 3.84921109692353 3.29033908088661 3.13848911460483 3.48383847847714 2.59979625578436 3.30082812140204 2.59979625578436 2.59979625578436 3.48529138983509 2.59979625578436 3.321338580523 3.0725295882055 2.59979625578436 3.0737295239543 2.59979625578436 3.44097522767948 3.11572183528983 2.59979625578436 2.59979625578436 3.04879652493302 3.17753729138824 3.10108304697002 2.59979625578436 2.59979625578436 3.02576765931864 2.59979625578436 2.59979625578436 2.59979625578436 3.05392758145134 3.2650180229635 2.59979625578436 2.59979625578436 2.59979625578436 2.59979625578436 2.59979625578436 3.0312983665093 3.06852274975295 2.59979625578436 2.59979625578436 2.59979625578436 3.34376290195548 2.59979625578436 3.19677433375722 3.61254156417268 3.37329820666967 3.24358690281098 3.1852947067468 2.59979625578436 3.26876126171489 2.59979625578436 2.59979625578436 3.40319810354056 2.59979625578436 3.12024369940562 2.59979625578436 3.35413872164702 2.59979625578436 2.59979625578436 3.42568183089218 2.59979625578436 3.11671905717742 2.59979625578436 2.59979625578436 2.59979625578436 2.59979625578436 3.23544690453558 3.15498124947046 3.19556340470997 3.373346376899 3.42207352412746 3.32481310418497 3.4011667831687 2.59979625578436 2.59979625578436 3.0751254337643 3.04165461401528 2.59979625578436 2.59979625578436 2.59979625578436 2.59979625578436 3.07270803269098 3.05448293938791 2.59979625578436 4.25161846552987 2.59979625578436 2.59979625578436 2.59979625578436 3.16701465435691 2.59979625578436 2.59979625578436 2.59979625578436 3.32357789646735 2.59979625578436 3.46047366396977 3.26645129656096 2.59979625578436 2.59979625578436 3.56402233026117 3.76747073748049 3.34567679932435 3.21644556534013 4.04816312576133 2.59979625578436 3.99085346973984 3.58401163972517 3.24661910325328 2.59979625578436 3.27020841900006 3.21057785747254 3.16495280147876 3.45643796967227 3.52676127792897 2.59979625578436 2.59979625578436 2.59979625578436 3.19008785338756 3.1486359026078 3.32957983186862 2.59979625578436 2.59979625578436 3.05910626361496 3.18526268121318 3.45416095825858 2.59979625578436 2.59979625578436 3.19446987617811 2.59979625578436 2.59979625578436 3.32385717853539 3.08982373625139 3.07280994667388 2.59979625578436 2.59979625578436 3.20150989367274 2.59979625578436 2.59979625578436 3.53689864302089 2.59979625578436 3.71526741289055 3.06622404529752 3.14223713453464 2.59979625578436 3.15767287045227 2.59979625578436 2.59979625578436 3.14215221956444 2.59979625578436 2.59979625578436 3.33517525269574 3.40503430776885 3.14307563156158 2.59979625578436 3.26109012879803 2.59979625578436 3.06601140229909 2.59979625578436 3.3040166343606 2.59979625578436 3.45245990967003 2.59979625578436 3.08587502403935 3.26884182041456 3.06075262526231 2.59979625578436 2.59979625578436 3.17372833296139 2.59979625578436 3.22380152582246 2.59979625578436 2.59979625578436 2.59979625578436 2.59979625578436 2.59979625578436 2.59979625578436 3.16047819545527 2.59979625578436 3.33690766491106 2.59979625578436 2.59979625578436 3.35883779744775 3.02864738326235 2.59979625578436 3.51825997083232 2.59979625578436 3.09522200693535 2.59979625578436 2.59979625578436 3.30161108955818 3.3195691347463 2.59979625578436 2.9813665940389 3.19947538049542 2.59979625578436 3.26768129077464 2.59979625578436 2.59979625578436 2.59979625578436 2.59979625578436 2.59979625578436 3.68348548293683 2.59979625578436 3.06134786401126 2.96925739016971 3.44073658393479 2.59979625578436 2.59979625578436 2.59979625578436 3.57041299923972 3.24419192203211 2.59979625578436 2.59979625578436 3.22344610197473 3.11784851617552 3.11933717459368 2.59979625578436 2.59979625578436 3.63776513294116 2.59979625578436 3.48571073429127 2.59979625578436 3.09756767139413 3.4519326062339 4.40783125768278 2.59979625578436 2.59979625578436 3.04961902926352 2.98080741821271 2.59979625578436 3.08352688683135 3.23323260867859 3.12630467899536 3.20605869871251 2.59979625578436 2.59979625578436 4.00247137631365 3.32182210435295 3.48567007750874 3.26470865579439 3.80869573743323 2.59979625578436 3.40508134271753 3.5652046731186 4.41627168405924 3.89507257419452 3.26472095490408 3.70021863252178 3.39871373980224 3.52947891353982 2.59979625578436 2.59979625578436 3.42271491525921 2.59979625578436 2.59979625578436 2.59979625578436 3.26967113465158 3.53243079865207 3.26616395938827 4.18715638109927 2.59979625578436 2.59979625578436 2.59979625578436 3.12551148095829 3.43532346854083 3.07142817417063 3.43931519236312 3.35631907845476 3.23993430627071 3.02358893173204 2.59979625578436 2.59979625578436 2.59979625578436 3.1089290264677 3.32230035878917 2.59979625578436 2.59979625578436 2.59979625578436 3.34678284603657 3.18485473878746 3.10712921319811 2.59979625578436 2.59979625578436 2.59979625578436 2.59979625578436 3.37237396509029 3.538429025029 2.59979625578436 2.59979625578436 2.59979625578436 3.91357261789756 2.59979625578436 3.41604772664298 2.59979625578436 2.59979625578436 3.25651977128008 2.59979625578436 3.1553627006671 3.09854109867356 3.23608720942091 2.59979625578436 2.59979625578436 3.2027230823485 2.59979625578436 2.59979625578436 2.59979625578436 2.59979625578436 2.59979625578436 2.59979625578436 2.59979625578436 3.30109143257354 2.59979625578436 2.59979625578436 2.59979625578436 2.59979625578436 3.45647939961573 3.32871826849192 2.59979625578436 3.3372256094953 2.59979625578436 2.59979625578436 2.59979625578436 2.59979625578436 3.04736748769776 2.59979625578436 2.59979625578436 2.59979625578436 2.59979625578436 2.59979625578436 2.59979625578436 3.9014299356621 3.15282698057601 2.59979625578436 2.59979625578436 2.59979625578436 3.30442840010922 2.59979625578436 2.59979625578436 3.39133175835895 2.59979625578436 2.59979625578436 3.18881389019315 2.59979625578436 2.59979625578436 2.59979625578436 3.63587797056122 2.59979625578436 2.59979625578436 2.59979625578436 3.12386348523869 2.59979625578436 3.04131369721671 2.59979625578436 3.32869148150303 2.59979625578436 2.59979625578436 3.13864089446275 2.59979625578436 3.11530692652306 2.59979625578436 4.10333252423882 2.59979625578436 2.59979625578436 2.59979625578436 2.59979625578436 4.18443423071714 2.59979625578436 2.59979625578436 2.59979625578436 2.96285904255512 3.2692901765405 2.59979625578436 3.32593040474478 2.59979625578436 3.60939070564545 2.59979625578436 4.23682001680162 3.52334337481004 2.59979625578436 2.59979625578436 3.45850784183096 4.19458532791909 3.63668053393566 2.59979625578436 4.61344067127885 2.59979625578436 4.24275299171973 4.78299883139774 3.23796702278507 3.10783858502086 2.59979625578436 2.59979625578436 4.09207339606857 2.59979625578436 3.60091484347649 3.36854487766473 3.61414121189432 3.25879465846468 3.47254829990629 3.54082805027927 2.59979625578436 5.07379876184301 4.13856444306581 2.59979625578436 2.59979625578436 3.63333843188727 4.28870618140801 3.37424946298459 2.59979625578436 3.13052693773863 3.55701127578626 2.59979625578436 3.56365075137554 3.48471841849718 4.32364185819135 3.48513351680472 3.97395710301078 3.99925688339375 2.59979625578436 3.36272800854502 3.38020251553063 3.22347444536885 3.36404641342157 2.59979625578436 2.59979625578436 2.59979625578436 3.77939498651549 2.59979625578436 3.17254904508025 4.17007161308069 2.59979625578436 4.17096964746959 3.81971259407091 3.58640791717732 2.59979625578436 2.59979625578436 4.13118453176859 2.59979625578436 2.59979625578436 4.97767952485994 2.59979625578436 2.59979625578436 3.136598296543 2.59979625578436 3.58630416979131 5.02890370927168 3.36223058634014 3.170552578228 3.79526355007221 4.65460460835015 3.37547122358886 3.87077178890064 3.75491940229786 3.31738323501506 3.71285568593711 4.17864547284131 4.83743844202498 3.29367264049087 3.70421691680118 3.26160885265144 2.59979625578436 3.09452231295659 3.51194589800682 3.18142001825098 2.59979625578436 3.99966738167939 3.12117286708181 3.73504840707269 3.54481604786255 3.64178627644869 3.20938411112718 3.01607379670363 3.34267066795857 3.44901952329009 3.31627055002502 3.78119010223562 2.59979625578436 3.76245128849444 3.06332944846279 2.59979625578436 3.77751581381514 3.06479868293381 3.57880576305393 3.08638207118581 2.59979625578436 3.50179941331691 3.18171305316302 4.19224191045922 3.52235664790499 2.59979625578436 3.67137820286387 2.59979625578436 3.66836007527516 5.37325073172936 3.84772481985263 2.59979625578436 3.19378284176863 2.59979625578436 3.14928056722215 2.59979625578436 3.17310155599223 3.53005056540587 2.59979625578436 2.59979625578436 2.59979625578436 2.59979625578436 3.83285326825137 2.59979625578436 2.59979625578436 2.59979625578436 3.86179032336765 3.15933867912396 3.76185652348974 3.14781871854752 2.59979625578436 3.4586293332224 2.59979625578436 3.66266052365292 2.59979625578436 2.59979625578436 3.66422052447981 2.59979625578436 2.59979625578436 4.14217509733931 2.59979625578436 2.59979625578436 3.15933397875847 4.26571130807168 3.07369795760033 2.59979625578436 3.63309973265521 2.59979625578436 2.59979625578436 3.09559387004943 2.59979625578436 4.01444488429516 3.12439282256448 5.10867691195136 3.80587184726714 3.3537310595367 3.47240287887911 2.59979625578436 3.61108609015459 3.11287055727565 3.21916247304854 3.40738645349279 2.59979625578436 3.63732703474947 3.45824826314557 2.59979625578436 3.99252227860655 2.59979625578436 5.22016828137769 3.22438648604129 2.59979625578436 3.46972008704662 3.63327636685775 4.17168768980405 3.83478323732567 2.59979625578436 2.59979625578436 2.59979625578436 3.83975683997461 3.10496040724535 3.9545389191392
Manes.12G154100.v6.1 6.17952383112048 7.62313721087557 9.61339165609774 4.61114732812274 5.74651349611845 6.44698934686006 6.56198895858338 9.00385629468736 4.21367530847029 5.11058145307655 8.29471778583262 8.6793795789531 8.58665929411406 6.80654376779762 5.27676974426823 6.73453709081023 5.67921202617555 7.76007862876742 5.49974298272199 7.38668312403691 5.24160608190644 4.36057313477778 8.20463956632288 4.65259962739084 6.90816395183459 8.26426017774366 6.96607187561658 6.33601556334385 6.18096413823908 7.02223638340033 8.69653845001386 5.93166798247408 8.34037015674638 4.99635522469958 6.54565774139196 7.00419112111735 5.91905819688093 7.9782770188094 8.89143747544676 5.74403363626022 6.70093267269758 4.30396182427284 8.79390328990852 4.37899251711219 5.53197144817004 6.48616962709067 7.83522728164479 7.92700101421774 6.33143253633658 4.57319839656107 5.59498881752969 6.01841122084965 9.42789448155592 5.78440402659969 4.83015099705972 5.11176398238914 6.72264548992868 9.26166310782418 5.06329469792218 5.20813467244027 7.07113624855721 7.08518927373546 9.12901935286421 6.83854735850463 7.40220559467975 5.28327554638305 7.38539788923834 8.24819101005151 4.82898387496541 5.46256019310831 5.89029120425956 6.22425989261468 10.1782018151288 7.68973152796202 6.94521402280015 6.08189209991407 6.07235410097063 8.31562808999411 5.50797928225139 6.86691022877989 8.05447253655983 5.78767940276201 9.41202689594336 5.15794868783706 6.89827536402296 10.3682931876801 7.71644378310047 9.11935567478795 5.81582313053667 5.35679001056172 6.80603063696923 5.82478088181816 8.47078993890859 6.68175273017805 7.0281325268453 5.35680405114852 9.79429975576033 7.42106540909078 9.94983919215979 5.53330863306316 4.59115465723787 7.58234018984712 6.53335847037219 10.8277232966059 7.27937825744538 3.73453100833969 9.36442217452497 6.3407443616053 6.9286607818153 5.82445354321269 4.52082575491402 7.8593583946933 4.64031380126429 9.47670625557837 7.96305487256841 8.57342945189276 7.63539354805331 6.05045553394262 7.75606669710078 5.44636953265101 5.15457177970022 7.43298370386529 6.96626126164041 8.45092897203692 7.31329225147608 5.03307212778648 7.11537843023747 6.00401473573099 7.31971418113876 4.78977681543544 6.37699184150409 5.05394313225289 7.71370641724608 9.07716130567059 5.0938900785733 4.39505529182034 5.69758571720358 6.45232737250908 7.765621270798 4.12443202986697 3.13589789482968 6.96345341874734 7.22699685655831 9.26878199740514 5.91797449668318 8.60961553847218 4.22686282756026 5.33961190840911 9.63966955342404 6.11378370169449 4.6243463069931 7.91145366127612 7.50097935616142 10.0402302007317 3.74371536210944 3.63773510845993 9.43948468657142 5.58755077262267 8.12963232411117 5.34847180464466 3.85466741170225 4.7722538321984 6.33754384710979 9.97438144775419 4.63721462965832 5.05965416798139 4.69442388930341 5.65807937767475 7.46037658108453 5.80650235739021 3.97573545515495 7.84963347035297 8.33186628862685 9.66705545095487 6.42603029967182 4.19961073988961 4.56863170125339 6.78765611325719 8.98592936652211 2.59979625578436 6.63673116445339 8.33615578378826 4.92392291142106 9.16086791987917 4.51500168006794 6.01543008639708 5.86286790328753 6.9882511599232 9.10118124225123 5.1667853881709 6.65534225529496 10.7089707586999 3.99373237159987 5.79654231222024 9.19782212722014 3.65446411146874 3.09039111622633 3.88416189838781 5.61313856593979 8.18181562945709 4.93690283068728 4.76333693110196 4.22479426771852 4.70200070523602 9.48540938880674 4.46404324423256 3.26541768118622 3.82921676435143 6.02295138903623 9.00728146558794 4.39033472217434 3.92500810131871 3.17888988534499 5.60528248787738 6.71018076276813 5.21899524430465 6.26117319044227 3.97520418003889 5.97145614305537 7.20051719374237 4.05400638170669 5.59195348819771 3.81879582209405 5.51865580489698 7.26269292457635 5.06548790234014 6.99853461601431 3.35455894485225 5.87583798697903 8.59892077695975 4.14537476451599 3.25982382466975 3.84937861315303 4.6259726054992 7.49841591610053 5.98776092395892 5.53861555001043 6.80500192735472 5.33112569653463 7.08630967127987 3.24358690281098 4.69419455852561 7.11386533248628 5.80525070798588 6.68620987762415 4.95409757570188 4.46138417071847 5.70717449882425 5.70295191815558 7.06612904723991 5.08445022701992 6.23933910763426 7.37394451393745 6.21398806057535 6.8876225908836 4.01257765335637 5.07827029939679 4.09760074552466 5.53734634030216 6.85433210663771 3.49175676901494 4.41315426772051 4.9974903410679 5.47959834041368 6.36612953862007 3.83110509497982 4.2053627600211 6.66024371677817 5.76564381189189 6.57599982009755 4.89739049294944 4.73041365241294 6.10466995890207 4.95600584493021 6.6750786259846 5.03069813201026 5.03837385944831 6.23259248789457 3.79793381884116 5.48962324875941 7.16184104426803 4.87905067044682 4.90101093711207 4.7465078720845 5.3809201810649 6.69585483267318 4.84617488805374 4.43467627807385 4.62708752444486 5.0330747528649 7.95645459368987 5.18724138143227 4.78953493300356 4.1162160226387 4.98519257679605 7.0213685601836 4.04816312576133 5.49752304695542 6.33352179153329 5.17111389105196 7.38188277469178 5.1967781629087 5.29182245627128 4.83184095588576 4.94083240183765 7.0421086071838 4.55523413143383 5.15401364107193 5.72486561037936 4.6790682773392 6.47398134108567 6.48952550446587 6.69587563583292 4.59588481522593 5.7399391756554 8.15299338100535 4.96290732425558 4.24328468782932 4.60652808486095 6.02786002090864 6.52610522703656 6.2529657692906 5.69959901376063 4.15890619339355 5.82444582283574 7.39568867284528 5.01672989679961 5.7245347655156 7.26846506737902 6.93912204024454 6.3380367948132 5.23404734898203 6.28297791613009 4.62017358534514 5.81280994171698 6.99053435727182 5.97841361250289 6.39564346430357 4.8908939026677 4.88171808160438 6.47346764768692 2.59979625578436 4.95465889665364 3.6291041059735 4.96805884293612 7.01422524273171 5.21834944762796 4.75289195431297 3.76349752466115 6.61408273600916 7.30279028655561 5.14548341544168 5.0514929729784 3.78929237566466 5.15924547312244 6.94221110102394 5.07009439438707 4.00720091010179 6.26389619234684 6.03018158978275 6.9035156144589 4.35105245677429 4.61135382637273 4.46636480257059 6.13589693652345 6.49974960348288 5.15926705001935 4.90932230393436 4.86943973198656 4.83028291050932 8.46622235533293 4.50010161874625 4.5260874650991 5.45176862395066 5.81027717182897 3.20409142510325 8.19392384631784 4.69790499638133 5.24464745035171 6.02193485178148 4.08418678814095 9.48081679770583 6.5342354930478 3.7212483429046 4.28720996198989 5.64978999719982 7.06655376918961 4.30773235862993 5.63631390277393 6.43608144686503 5.48287695259588 7.54475845129738 4.25034782541933 6.37623917503922 4.3332650023417 5.09033260165601 7.6504862435886 6.29300074833521 6.12641475846855 2.59979625578436 4.55270191023577 5.55252165035059 4.8022215463589 4.12006781414502 3.39758033565916 4.43383851586076 6.39525897598973 4.0154694072416 3.49033222288615 5.5582565044117 5.86214008175104 8.5044863374631 4.02966232232777 4.20004715637221 4.71004082478178 5.10341065486589 7.82968423469383 4.06127079942006 5.75150484058321 5.9482443408734 3.90931725648276 6.98963053660206 4.44505854693882 5.75744794722153 6.25479007310248 4.19197700048562 6.62438928317069 5.48665722693972 4.54340742320021 4.71219272934285 5.22879399339238 6.80007106685076 4.83435916613862 4.00320274608727 3.58226589904918 6.29510361938416 7.10781895945946 4.86341196523278 4.01002037216815 3.73239061372913 6.09985315037138 6.84272355986785 6.29524819809685 5.12852876226554 3.58442279894073 5.59531511830959 9.12287934766284 4.55538367608877 6.96138597152496 4.66154937543948 5.32399197005389 8.59208080586294 4.28602391322598 5.36291947325093 6.74770620101213 5.01375455838448 6.83735794421978 4.20949564171791 5.41402836683681 4.67014457476377 6.90826735299374 6.46169214194634 5.32865296384812 4.93687802344587 3.25910669545783 4.66426522719269 7.152904305163 5.26049674812451 6.59938162824246 7.06831192179444 7.32361361303406 7.70645618541405 8.81432073742456 4.85977035884198 3.80524347386518 4.98098204436447 6.58341914013544 9.61202516969338 4.56220737271307 4.518795366669 6.66729308187056 5.28793394700189 8.5072216939868 4.52956853056321 6.22305182625541 5.21095919884814 6.3811581025713 7.12182011026734 4.91032396136452 6.61101236507597 7.99425521246064 5.04267677459432 9.79461845734354 4.28227207557417 3.79310751526196 7.72630309820979 4.57677745591568 8.62825783275803 4.52283004554001 3.44342650184341 2.59979625578436 3.40715420382606 6.67963050800173 3.30109143257354 3.50321857761277 6.12358175545167 5.67513177603511 8.01944467759214 5.69395874842073 4.68433654133315 7.25955958910452 4.44400494614309 8.76132035114678 4.54857627572513 5.56461233886883 3.5792875926982 5.18602924713368 6.33431218148364 3.96146785799022 4.44526771028706 5.69445130030849 6.26258083841222 7.39488423726209 3.77143903312147 5.22066896939271 3.82398655823875 6.80716959165481 7.27796278445924 6.31314561741392 3.19311762549978 7.13844244972766 4.93392178192544 6.54539423414309 4.00100422223671 3.99734253545325 4.89572241058799 6.59459840386812 8.58049037074088 4.036607677163 5.17869295020855 6.46890536260649 5.13484430567445 9.43846673220228 4.71797492483488 3.74240741602712 7.76678011104865 4.58674502085752 8.4877056593723 4.49480723273591 4.75590792208516 7.22520634504173 4.85011030237057 8.3524560863862 4.95923035937818 4.95906812218061 7.46419734986664 4.82372784179326 9.12685431650552 4.03016181923884 4.89325016417788 5.50465042709518 4.69130691408979 9.11754951769755 3.90578045158673 4.23446820985464 7.13411081050384 5.24053699006521 5.98485437637721 7.23178963870796 4.87351567068596 6.55427120249862 6.02147791713232 6.52270881366998 8.75828625949189 5.08677526528964 4.23993738336238 8.27934634881113 7.09334860864152 9.94209984421322 4.38275651510986 4.34800139394301 5.8403704811952 5.94620852433987 8.8052521510224 5.20260722904427 6.50251285226638 4.77053275493191 8.89438508399897 7.60894552238677 5.5783416468494 5.15148905742792 6.64100812663843 5.24308630991876 7.97821328647067 5.75684431978247 3.91662933705899 8.03446965771796 4.60093869080165 8.42956050933793 5.1003482247605 4.7473199209125 6.56414752815419 4.90596899604196 7.84599157632829 5.53519623515672 7.41410210877605 5.68406146510165 5.70401277855027 8.17960572445033 4.77511696414165 4.87626252676654 6.74343795312608 6.30982322858326 9.15182553920491 4.98529597658081 5.52837148484338 7.72479836033135 6.26497647261464 7.92170501766379 3.44518071866167 5.31216276199688 8.0946773818451 6.71925560894344 5.51726073908606 4.44378722220023 5.51770122876838 5.83703219094806 5.21631662540804 8.14161524989127 6.00052493661804 5.72440515974775 7.32909934057955 5.2022045667076 8.15672146192516 4.77026276951786 7.42935838294384 4.28711904250441 5.15576601337077 7.03247135586579 4.98918488579732 5.00572303003743 7.35675673050249 5.20236288817359 8.09519150713616 5.03308645747029 6.49832586809409 8.12878533735409 6.41523349263323 7.4461426549959 5.35081774423757 6.37777730619111 6.05023776556244 6.6443465501465 7.52586288338072 5.09091006079235 5.36789235352678 4.55742086312233 6.50185653103526 8.03987302293425 5.19910723254485 6.09776171154022 4.33533653699186 8.05663213867196 6.30773132544264 7.48478654597751 4.76577684386492 5.77315364244523 4.65313198957308 6.62602179317239 9.16716230175178 5.7273266486501 5.71289684305217 9.42117619537562 6.68140549313724 9.09687375852245 4.89435125650081 5.97856040849475 8.58429075922343 5.72913734745714 7.80668624579776 5.15347878435525 6.05048835301851 4.81616363597474 5.75909910005819 9.12100952568827 5.25299413007872 8.14921328113398 4.49564968957774 7.66875988261128 6.10666724390301 7.20643657964576 5.20715668946593 5.77999703643126 5.40235990594817 8.42720419150921 4.29840589170928 4.70409069279434 4.79739005845367 5.90531454301717 10.4105665994619 5.19749683946707 4.88070053254459 5.05310725620982 7.77355516920756 8.34032261450397 5.33139933248893 4.25153233362284 4.38462034475941 4.87318267114492 8.36148296029116 4.86900507777796 3.84185510846805 6.45825465615174 6.2495226246644 7.17240719950516 4.78203029081539 4.99601345587389 6.70965656227887 6.75755169033258 7.74878865644941 6.05580487962566 6.49596997433993 4.90704711619437 4.75420188625027 7.90170987744953 5.262392252374 3.45040100491848 8.43613614188679 6.32251223246902 6.97841006575403 6.22405370926379 6.28711892514388 5.94218385284197 5.22624015168525 5.61088024143791 4.93413803101152 5.37349317871224 8.38467846028179 6.79735971640365 8.79218593332372 5.22191757587524 7.2762366963386 6.40865951184926 5.11261502089334 7.81496589623206 5.22016828137769 8.76680042087073 5.39218862888144 6.86177963027204 9.39372401143368 6.23134169251515 4.85540982314896 4.2086986644918 6.36263687173964 7.86363789822488 4.55338520430357 5.0684557491192 5.49138242713221
Manes.12G154200.v6.1 4.83163011852923 2.59979625578436 4.69748651100818 4.92721649098937 4.10720742203115 4.65705132771059 4.20178157449109 4.92632420510617 3.98248337933614 4.37826738240027 4.78868068267852 4.24303092461498 4.58720081901529 4.22337503517072 4.38547449909553 5.20450764487354 5.15672233323524 2.59979625578436 4.19025221252293 3.89014654444277 5.51678827383373 4.77447020724895 4.6318334491644 4.15941099403544 4.16467618541302 4.3590622695144 4.13004080913633 4.70452421283625 4.03685567412286 4.40088637884236 4.85682202744002 4.31783429356664 4.77121417211597 4.3808250339591 3.79344026531715 5.35174750824807 4.13500994265618 4.72089113306866 4.40028234882696 4.64418644933936 5.16760311716747 4.56163846900659 4.51233220391753 3.76574463858324 3.6225462550542 4.31353316897254 4.37116901444221 4.76392217123454 4.6395682552658 4.38886036418827 4.87567179427239 4.77987616627818 4.33030496627757 4.1300807856256 3.30273000440967 4.77514021373469 4.99599564649905 4.62437017523569 4.52197096483781 3.66311783781629 3.52062149520576 4.59611741684318 4.59738260641042 5.50880681331723 3.38028800220858 5.10779932503041 3.95083410359466 4.44843812809992 4.24672864274589 4.37218300504224 5.03266432779328 4.64706332687044 4.36047793394832 4.68113159220027 4.35439551718836 4.70942443723779 4.49891579816444 4.56420248909559 4.22550291220958 3.91085719749663 3.77485557868279 5.26239038397904 4.24640293491679 4.56331189115544 4.4871318693611 4.46182436032727 4.50036645033784 4.48022717817524 3.68708708770417 4.09951956387714 5.78799138104861 4.88223851395577 5.28438822129857 4.12690001146625 5.6713578930303 4.23324891976019 5.1463068729936 4.85993842288414 4.59767663755095 4.35657185646249 3.91555449463592 4.69697689852783 4.14381969085603 4.58725340411194 2.59979625578436 3.73453100833969 4.94923992417361 4.88653718632102 4.39746057853991 4.39649889522771 4.47041545539033 4.62986608478609 4.52547892003348 4.31245819589986 2.59979625578436 3.91825195276001 5.55643266460257 4.82444762630452 4.40147681546341 4.75060821551022 4.96674920026002 5.23567773195196 4.30446576274559 4.57306164080267 4.86027797943844 4.91098359372659 5.0917252445169 5.11167144042841 5.42468388672317 4.78977681543544 4.46004151807938 4.49878962985452 4.77910280329773 5.15943631410579 4.81487174280108 4.22400499039403 5.07270567375252 4.64426256956373 4.97463346807464 4.20856714634907 4.3569655983129 5.47077576568021 4.56939882112423 4.34349387966819 4.96720868301934 4.2932593575315 5.24002811170421 4.73339931742756 5.1461005160052 6.11378370169449 4.7991203960155 5.031023566887 4.60988650589247 5.14618806980501 4.62575559152732 4.16479784430179 4.89218574813085 4.75296165976135 4.61838619032488 4.88381555929453 4.71999931948755 5.15497450718202 4.79048267507434 5.0440888585596 4.69442199385608 4.54266563280924 4.559693455727 4.65808915142514 2.59979625578436 4.61058160745126 3.41380625865222 4.88401543041083 4.66501048523985 5.10703874335045 4.1390478574361 4.08193522961861 4.13311342640144 5.10296382552701 4.38522121117082 2.59979625578436 4.24912759640729 5.11456860494377 4.3646968083227 5.11917667931371 4.67855160346014 4.46483686325133 5.51197446185023 4.52278733217556 3.78296797290542 4.42233986443056 2.59979625578436 4.62466286293638 5.42828052776545 4.12673181846973 4.47407732956457 4.76675367797958 4.39162222600149 5.16577815084087 4.4732178213627 5.50536923151732 3.79180362126009 4.35571363284792 5.44423221366021 4.92375973574332 5.04366337122274 4.22271843479594 4.22464656679446 5.64264988512079 4.61383278800881 5.34066371845128 4.95794385192247 5.04211938527413 5.42441527516382 4.18992841586982 4.83777122646225 4.44397933374375 4.42655015037944 5.75140223788113 5.97145614305537 5.32012412804304 4.58432911874376 4.98861175984604 5.34358657616132 4.97961470852171 5.22410615693862 4.50261313080905 5.64581297609337 5.32415119148683 4.72669514704258 5.04355420462599 4.33149077078377 4.63499612645825 5.41680923123983 3.2879594338573 5.51136568879638 4.81363216801497 4.70786385125785 4.89938117301574 4.10898905095763 4.58356341378749 4.5909319286947 4.42984251269672 5.21389190151877 4.65910130003347 5.12628576430222 5.27640307317819 4.76382123912625 4.94439999198879 4.78329116618097 4.92276057356222 4.96785008083243 3.48725331849201 4.83222238471573 4.59789332523746 4.96586894088024 4.58272928076518 2.59979625578436 4.75985221737705 4.67865821570949 5.47985041597791 4.21027499894845 4.54032157568613 5.1373510237536 4.39857995621309 4.67358808648919 4.72053644881687 4.45712936084094 4.97059319187533 5.00150916072942 4.392201132439 4.83820955917632 4.64528501143065 5.04531676994292 4.60155135926993 4.63545867779774 4.610047012388 4.41478158454209 2.59979625578436 5.91192299569246 4.53265738187991 5.04533132192269 3.77057780858682 3.71368014863504 5.28430698361271 4.72457030378193 4.73786673064036 4.41314215570794 4.70699342963544 5.57438586451555 4.28234493984992 4.33277230110226 4.86903229481366 3.83026908218474 5.41645637358652 4.62759890784748 4.62594572357046 6.28647551611213 4.67239904474389 5.75615934148694 5.25886501547141 5.24000767437712 4.81396361541135 4.29102689544524 5.35772052217755 4.29857205127071 4.82977676951295 4.85726295165965 4.77897094289441 4.8726184883958 5.00236740581517 4.8776220405233 5.40375627320575 5.31179894196202 5.29981467748744 4.33540432563976 5.16534488630477 4.56881824605895 4.76492763134253 5.31995911361373 4.64597440701227 5.17710434169829 4.33996055688758 4.54921597269341 4.84691576190795 4.58555148212713 4.38436750287391 4.94921910740071 4.82740662209395 4.80354476743138 4.89955312177189 5.20849682650273 3.79637674302476 2.59979625578436 5.59015987293136 4.74030102635973 5.18019430247445 4.73285311936481 5.00397282728907 5.19920014294133 4.76720759114265 5.06899022671072 4.54807081784639 4.99451272737903 5.64430880010199 5.01367982512967 5.44170420415521 4.85674429455652 4.32252917348074 5.21534970417414 4.25887140981949 5.24994237265679 4.42367829460802 4.5532255851852 5.81138720354538 5.51778962376739 5.2576139106317 4.39171854128501 4.29368919087306 4.74583696615558 5.46312453891121 5.18541513460921 4.29386473267276 3.66470869978415 5.93728080517869 4.88453505264455 4.68751501040096 4.37013922860446 4.55996430124973 5.20306624579715 3.93380540512647 4.57319995926074 4.55444376329832 4.25857338935828 4.35269217309542 5.51289296998839 3.7837380289056 4.7402529897754 4.73472572946122 4.43740866261704 4.77538342428656 4.44767559266942 4.36692166376586 4.56948005007026 4.21903534029838 5.33957645788435 4.18666178930512 4.96033042107458 4.42916380657147 4.87722401432014 4.74742938004212 4.89432715034035 2.59979625578436 3.7234396992591 4.55720408687157 5.47417474097182 2.59979625578436 4.52635776425461 4.51803674279597 4.30758947623966 5.39436963072989 5.31250263989136 4.97359512008822 5.08019943107666 4.12006781414502 4.85382836719586 4.55268857491704 4.92967051630423 4.42451881849863 3.11933717459368 5.44512160077711 4.74164811909735 4.93431369674967 4.38245614453179 4.39140635163495 5.35204124470999 4.61295508175536 4.93137426018782 5.45244392782353 4.57883113128079 4.98007382847903 4.03750591102957 4.4548796833218 4.44505854693882 5.04547842613847 5.09618864858373 5.51116033279584 4.98193799557652 5.48665722693972 4.47072825092785 4.71219272934285 4.00299839987978 4.89511439344143 4.72588009178136 4.69671756717598 5.74965974674402 4.59524090790622 5.06900683665206 4.76531038673658 3.76564883305679 5.41681947450315 3.79979116337823 4.38196087200982 4.81718460102766 4.11044121592125 5.97502815395691 4.80929844741571 4.80184811350308 4.55538367608877 2.59979625578436 4.88297793990098 5.43984019743327 5.0322044351693 4.81754591171003 3.69491287192682 4.92551686728392 3.73460818262302 4.6122197143663 4.83847984943619 4.32915166980511 5.23021170043666 5.01367146175682 4.92234854768577 4.49933594662271 3.81325512582008 4.94964683216311 4.45865530245243 4.69852519247531 4.84278450503173 4.38197936702529 5.16032146251719 4.67315467332272 4.90737079042451 4.39128004036804 4.81982449847577 4.2612363289914 4.94682465960931 4.79430452672332 3.94059545112726 4.39652414680625 4.09230239212543 4.7856331500858 4.80828884730454 4.35041938193346 4.40294584547374 4.23005607018912 5.12877388407023 2.59979625578436 5.16968172724614 4.544017298905 4.67468137031772 4.81296086023192 4.74703343965758 4.68217009982302 4.13579127560016 3.67290371109444 4.318343811833 4.27105551428176 4.2539232495434 4.23244465111656 3.44342650184341 5.18879515037969 5.10597972814992 4.98456925063934 3.96475469383661 3.85813757889308 5.06089600732986 4.13239208286991 4.59877112699625 5.04534629333263 4.36569719468733 4.80691184091319 4.38443151589026 4.89098237239427 4.97799545079946 4.84999290272107 5.52879903475976 4.8317483543478 4.22475758656321 4.54464228399026 4.13762696974401 5.63311243743074 5.18952932983364 5.28722977649384 4.60514704511584 4.64886297003467 5.35320741475834 5.06757800446858 4.84233148174518 4.36958687822813 4.37513677180065 5.57954599661096 4.29312012428357 4.61262912306412 4.68418522362481 4.7636564831973 5.4703264438745 4.8813849947124 4.71664350130044 5.30283123421812 3.92205209737917 5.41652545350094 4.72934151863753 4.96178353506916 4.90457310691393 4.53127354319683 4.78744359413594 4.68426957771297 4.82816931136984 4.39882080243722 4.54755158678647 5.47729734463817 4.72116924841034 4.75127310232055 4.69071298367859 4.09506613828693 4.01050637003018 5.24063229098227 5.01336928407186 5.60081711081672 4.0566529633353 5.38974607064909 4.69130691408979 4.50204010682718 4.70012805964384 4.03278004064671 4.86599775174897 3.6259675130652 3.91659645168202 4.59225445765278 3.78669727175961 4.06945102054039 4.35037491039052 4.74399541057762 4.11957476775452 4.03947831682694 4.14329864046354 4.46014204632433 4.07673701690803 4.06951797389946 4.50829527138142 4.43180377343544 4.57559881655126 4.82245921385772 4.26003731579793 4.06437485354539 4.27296881481565 4.42085596073655 3.74853439818929 4.24806133106292 4.11126577366617 3.52399980726882 4.92373130069052 4.58189895169732 3.95540856618768 4.39466350168857 4.03322107445089 4.37718843670022 4.27260060679113 3.94698654957006 4.51866310473423 5.34851976840309 4.56428816986309 4.27437170113421 4.7127760697027 3.91434293410938 3.77000473532773 5.34462181800613 4.39187388641698 4.76893832525406 4.30367527682389 4.28442039026697 5.0865482931154 3.666870675528 4.32033293870511 3.95490085823409 3.89510128992313 4.58806995843994 2.59979625578436 3.79868594700344 4.02626341695266 4.24010273850454 4.46440911258955 4.03180650564226 5.13811809646124 4.44378722220023 4.87104511840405 4.47653973438238 5.99159582542454 4.62703701216278 4.75515218750878 4.98574003949392 5.16663022182144 4.36577030852501 4.77620138451184 4.57220802113288 3.51929516966729 6.42539569248954 4.47635948064514 5.02890370927168 4.55830123123497 4.45860712069656 4.15106708599978 4.05438628025265 4.21070216057626 4.52820330210234 3.50378192147112 4.07293100738411 3.71285568593711 4.17864547284131 4.93775403235419 4.098100321408 4.52070971416603 3.96459152210136 4.1958937901565 4.40514309164492 3.70818606824984 4.41897429661828 2.59979625578436 4.08875628188741 4.02397426135062 3.93031409519857 4.4039317439758 4.94210750422065 4.09738380749577 4.23342605485195 4.24397311323965 4.10371469290855 4.27685170672459 4.74798738939542 4.78988503097928 3.96184713185432 4.35218213945995 4.36033210604459 3.92546174437551 4.30715437149683 5.18961728413549 4.00970268957735 4.63914738998385 4.664608171224 4.74120872408866 4.7603110799949 4.06795467165858 5.16149895378418 4.53229041055596 4.89641059861045 3.78810574708488 2.59979625578436 4.91697188260733 2.59979625578436 4.45358119011985 2.59979625578436 5.49608763475404 4.9112504566025 4.92174755611268 4.81837009137081 4.76878088732922 4.91132918882594 4.52332248058407 4.29452509294461 3.96879726525581 4.27002598387198 3.93515656706111 5.6374661845693 4.53925209487428 4.87473140934153 5.47575514284333 4.17443433286362 4.08532605132558 4.75418929193671 4.79214970493576 4.4541781631331 4.09991899527981 5.04575880262673 4.74776381899269 5.00848127880062 4.64320184294799 4.3805493214814 4.74589428146244 4.48013067660917 5.09300822204579 4.39505253815544 3.90160962390923 4.66510889959329 5.02816970590361 4.60552638692101 4.59780353005162 4.1060255636254 4.79454786762363 4.01444488429516 5.03946230904895 4.64884908062328 5.38441180314647 5.67820258483988 4.49137317852759 2.59979625578436 3.76006514077978 3.82596030969513 3.8120814247525 4.39958743632379 4.20578051010395 4.6337513850216 4.29631190316252 4.09256335650883 4.24003780694579 4.8658241622463 4.19994745043866 3.95677709554983 4.84402637533625 4.52494854546583 4.48444922594199 4.8774297721518 4.47732323850407 4.46995122641455 4.13537756036704 3.76016028022053 4.8693187303381 4.54303241854753 4.04117758115147
Manes.12G154300.v6.1 2.59979625578436 2.59979625578436 2.59979625578436 3.12519089239347 2.59979625578436 2.59979625578436 2.59979625578436 2.59979625578436 2.59979625578436 2.59979625578436 2.59979625578436 2.59979625578436 2.59979625578436 2.59979625578436 2.59979625578436 2.59979625578436 2.59979625578436 2.59979625578436 2.59979625578436 2.59979625578436 2.59979625578436 2.59979625578436 2.59979625578436 3.21375796249481 2.59979625578436 2.59979625578436 2.59979625578436 2.59979625578436 3.45177722385841 2.59979625578436 2.59979625578436 2.59979625578436 2.59979625578436 2.59979625578436 2.59979625578436 2.59979625578436 2.59979625578436 2.59979625578436 2.59979625578436 2.59979625578436 2.59979625578436 3.04922317902088 2.59979625578436 2.59979625578436 2.59979625578436 2.59979625578436 2.59979625578436 2.59979625578436 2.59979625578436 2.59979625578436 2.59979625578436 2.59979625578436 2.59979625578436 3.06059267461742 2.59979625578436 2.59979625578436 2.59979625578436 2.59979625578436 2.59979625578436 2.59979625578436 2.59979625578436 2.59979625578436 2.59979625578436 2.59979625578436 2.59979625578436 2.59979625578436 2.59979625578436 2.59979625578436 2.59979625578436 2.59979625578436 2.59979625578436 2.59979625578436 2.59979625578436 2.59979625578436 2.59979625578436 2.59979625578436 2.59979625578436 2.59979625578436 2.59979625578436 2.59979625578436 2.59979625578436 2.59979625578436 2.59979625578436 2.59979625578436 2.59979625578436 2.59979625578436 2.59979625578436 2.59979625578436 2.59979625578436 2.59979625578436 2.59979625578436 3.14815201337652 2.59979625578436 2.59979625578436 2.59979625578436 2.59979625578436 2.59979625578436 2.59979625578436 2.59979625578436 2.59979625578436 2.59979625578436 2.59979625578436 2.59979625578436 2.59979625578436 2.59979625578436 2.59979625578436 2.59979625578436 2.59979625578436 2.59979625578436 2.59979625578436 2.59979625578436 2.59979625578436 2.59979625578436 2.59979625578436 2.59979625578436 2.59979625578436 2.59979625578436 2.59979625578436 2.59979625578436 2.59979625578436 3.08797719378391 2.59979625578436 2.59979625578436 2.59979625578436 2.59979625578436 2.59979625578436 2.59979625578436 2.59979625578436 2.59979625578436 2.59979625578436 2.59979625578436 2.59979625578436 2.59979625578436 2.59979625578436 2.59979625578436 2.59979625578436 2.59979625578436 2.59979625578436 2.59979625578436 2.59979625578436 2.59979625578436 2.59979625578436 2.59979625578436 2.59979625578436 2.59979625578436 2.59979625578436 2.59979625578436 2.59979625578436 2.59979625578436 2.59979625578436 2.59979625578436 2.59979625578436 2.59979625578436 2.59979625578436 2.59979625578436 2.59979625578436 2.59979625578436 2.59979625578436 2.59979625578436 2.59979625578436 2.59979625578436 2.59979625578436 3.13501077494869 2.59979625578436 2.59979625578436 2.59979625578436 2.59979625578436 2.59979625578436 2.59979625578436 2.59979625578436 2.59979625578436 2.59979625578436 2.59979625578436 2.59979625578436 2.59979625578436 2.59979625578436 2.59979625578436 2.59979625578436 2.59979625578436 2.59979625578436 2.59979625578436 2.59979625578436 2.59979625578436 2.59979625578436 2.59979625578436 2.59979625578436 2.59979625578436 2.59979625578436 2.59979625578436 2.59979625578436 2.59979625578436 2.59979625578436 2.59979625578436 2.59979625578436 2.59979625578436 2.59979625578436 2.59979625578436 2.59979625578436 2.59979625578436 2.59979625578436 2.59979625578436 2.59979625578436 2.59979625578436 2.59979625578436 2.59979625578436 2.59979625578436 3.0725295882055 2.59979625578436 2.59979625578436 2.59979625578436 2.59979625578436 2.59979625578436 2.59979625578436 2.59979625578436 3.04879652493302 2.59979625578436 2.59979625578436 2.59979625578436 2.59979625578436 2.59979625578436 2.59979625578436 2.59979625578436 3.15782640238907 2.59979625578436 2.59979625578436 2.59979625578436 2.59979625578436 2.59979625578436 2.59979625578436 2.59979625578436 2.59979625578436 3.06852274975295 2.59979625578436 2.59979625578436 2.59979625578436 2.59979625578436 2.59979625578436 2.59979625578436 2.59979625578436 2.59979625578436 2.59979625578436 2.59979625578436 2.59979625578436 2.59979625578436 2.59979625578436 2.59979625578436 2.59979625578436 2.59979625578436 2.59979625578436 2.59979625578436 2.59979625578436 2.59979625578436 2.59979625578436 2.59979625578436 2.59979625578436 3.9274285819072 2.59979625578436 2.59979625578436 2.59979625578436 2.59979625578436 2.59979625578436 2.59979625578436 2.59979625578436 2.59979625578436 2.59979625578436 2.59979625578436 2.59979625578436 2.59979625578436 2.59979625578436 2.59979625578436 2.59979625578436 2.59979625578436 2.59979625578436 2.59979625578436 2.59979625578436 2.59979625578436 2.59979625578436 2.59979625578436 2.59979625578436 2.59979625578436 2.59979625578436 2.59979625578436 2.59979625578436 2.59979625578436 2.59979625578436 2.59979625578436 2.59979625578436 2.59979625578436 2.59979625578436 2.59979625578436 2.59979625578436 2.59979625578436 2.59979625578436 2.59979625578436 2.59979625578436 2.59979625578436 2.59979625578436 2.59979625578436 2.59979625578436 2.59979625578436 3.05906766596064 2.59979625578436 2.59979625578436 2.59979625578436 2.59979625578436 2.59979625578436 2.59979625578436 2.59979625578436 2.59979625578436 2.59979625578436 2.59979625578436 2.59979625578436 2.59979625578436 2.59979625578436 2.59979625578436 2.59979625578436 2.59979625578436 2.59979625578436 2.59979625578436 2.59979625578436 2.59979625578436 2.59979625578436 2.59979625578436 2.59979625578436 2.59979625578436 2.59979625578436 2.59979625578436 2.59979625578436 2.59979625578436 2.59979625578436 2.59979625578436 2.59979625578436 2.59979625578436 2.59979625578436 2.59979625578436 2.59979625578436 2.59979625578436 2.59979625578436 2.59979625578436 3.09304328024829 2.59979625578436 2.59979625578436 2.59979625578436 2.59979625578436 2.59979625578436 2.59979625578436 2.59979625578436 2.59979625578436 2.59979625578436 2.59979625578436 2.59979625578436 2.59979625578436 2.59979625578436 2.59979625578436 2.59979625578436 2.59979625578436 2.59979625578436 2.59979625578436 2.59979625578436 2.59979625578436 2.59979625578436 2.59979625578436 2.59979625578436 2.59979625578436 2.59979625578436 2.59979625578436 2.59979625578436 2.59979625578436 2.59979625578436 3.16047819545527 2.59979625578436 2.59979625578436 2.59979625578436 2.59979625578436 2.59979625578436 2.59979625578436 2.59979625578436 2.59979625578436 2.59979625578436 2.59979625578436 2.59979625578436 2.59979625578436 2.59979625578436 2.59979625578436 3.09253880012922 2.59979625578436 2.59979625578436 2.59979625578436 2.59979625578436 2.59979625578436 2.59979625578436 2.59979625578436 2.59979625578436 2.59979625578436 2.59979625578436 2.59979625578436 2.59979625578436 2.59979625578436 2.59979625578436 2.59979625578436 2.59979625578436 2.59979625578436 2.59979625578436 2.59979625578436 3.16746079526105 2.59979625578436 2.59979625578436 2.59979625578436 2.59979625578436 2.59979625578436 2.59979625578436 2.59979625578436 2.59979625578436 2.59979625578436 2.59979625578436 2.59979625578436 2.59979625578436 2.59979625578436 2.59979625578436 2.59979625578436 2.59979625578436 2.59979625578436 2.59979625578436 2.59979625578436 2.59979625578436 2.59979625578436 2.59979625578436 2.59979625578436 2.59979625578436 2.59979625578436 2.59979625578436 2.59979625578436 2.59979625578436 2.59979625578436 2.59979625578436 2.59979625578436 3.28868788740215 2.59979625578436 2.59979625578436 2.59979625578436 2.59979625578436 2.59979625578436 2.59979625578436 2.59979625578436 2.59979625578436 2.59979625578436 2.59979625578436 2.59979625578436 2.59979625578436 2.59979625578436 3.07216302101005 2.59979625578436 2.59979625578436 2.59979625578436 2.59979625578436 2.59979625578436 2.59979625578436 2.59979625578436 2.59979625578436 2.59979625578436 2.59979625578436 2.59979625578436 2.59979625578436 2.59979625578436 2.59979625578436 2.59979625578436 2.59979625578436 2.59979625578436 2.59979625578436 2.59979625578436 2.59979625578436 2.59979625578436 2.59979625578436 2.59979625578436 2.59979625578436 2.59979625578436 2.59979625578436 2.59979625578436 2.59979625578436 2.59979625578436 2.59979625578436 2.59979625578436 2.59979625578436 2.59979625578436 2.59979625578436 2.59979625578436 2.59979625578436 2.59979625578436 2.59979625578436 2.59979625578436 2.59979625578436 2.59979625578436 2.59979625578436 2.59979625578436 2.59979625578436 2.59979625578436 2.59979625578436 2.59979625578436 3.71897059537881 2.59979625578436 3.32965303865418 2.59979625578436 2.59979625578436 2.59979625578436 2.59979625578436 2.59979625578436 2.59979625578436 2.59979625578436 2.59979625578436 2.59979625578436 2.59979625578436 2.59979625578436 2.59979625578436 2.59979625578436 2.59979625578436 2.59979625578436 2.59979625578436 2.59979625578436 2.59979625578436 2.59979625578436 2.59979625578436 2.59979625578436 2.59979625578436 2.59979625578436 2.59979625578436 3.16031210264774 2.59979625578436 3.0356971867682 2.59979625578436 2.59979625578436 2.59979625578436 2.59979625578436 2.59979625578436 2.59979625578436 2.59979625578436 2.59979625578436 2.59979625578436 2.59979625578436 2.59979625578436 2.59979625578436 2.59979625578436 2.59979625578436 2.59979625578436 2.59979625578436 2.59979625578436 2.59979625578436 2.59979625578436 3.10937730926642 2.59979625578436 2.59979625578436 2.59979625578436 2.59979625578436 2.59979625578436 2.59979625578436 2.59979625578436 2.59979625578436 2.59979625578436 2.59979625578436 2.59979625578436 2.59979625578436 2.59979625578436 2.59979625578436 2.59979625578436 2.59979625578436 2.59979625578436 2.59979625578436 2.59979625578436 2.59979625578436 2.59979625578436 3.20566299976803 2.59979625578436 2.59979625578436 2.59979625578436 2.59979625578436 2.59979625578436 2.59979625578436 2.59979625578436 2.59979625578436 2.59979625578436 2.59979625578436 2.59979625578436 2.59979625578436 2.59979625578436 2.59979625578436 2.59979625578436 2.59979625578436 2.59979625578436 2.59979625578436 2.59979625578436 2.59979625578436 2.59979625578436 2.59979625578436 2.59979625578436 2.59979625578436 2.59979625578436 2.59979625578436 2.59979625578436 2.59979625578436 2.59979625578436 2.59979625578436 2.59979625578436 2.59979625578436 2.59979625578436 2.59979625578436 2.59979625578436 2.59979625578436 2.59979625578436 2.59979625578436 2.59979625578436 2.59979625578436 2.59979625578436 2.59979625578436 2.59979625578436 2.59979625578436 2.59979625578436 2.59979625578436 2.59979625578436 2.59979625578436 2.59979625578436 2.59979625578436 2.59979625578436 2.59979625578436 2.59979625578436 2.59979625578436 3.21867299731733 2.59979625578436 2.59979625578436 2.59979625578436 2.59979625578436 2.59979625578436 2.59979625578436 2.59979625578436 2.59979625578436 2.59979625578436 2.59979625578436 2.59979625578436 2.59979625578436 2.59979625578436 2.59979625578436 3.36223058634014 2.59979625578436 2.59979625578436 2.59979625578436 2.59979625578436 2.59979625578436 2.59979625578436 2.59979625578436 2.59979625578436 2.59979625578436 2.59979625578436 2.59979625578436 2.59979625578436 2.59979625578436 2.59979625578436 2.59979625578436 2.59979625578436 2.59979625578436 2.59979625578436 2.59979625578436 2.59979625578436 2.59979625578436 2.59979625578436 2.59979625578436 2.59979625578436 2.59979625578436 2.59979625578436 2.59979625578436 3.47295221299192 2.59979625578436 2.59979625578436 2.59979625578436 2.59979625578436 2.59979625578436 2.59979625578436 2.59979625578436 2.59979625578436 2.59979625578436 2.59979625578436 3.05627301234867 2.59979625578436 2.59979625578436 2.59979625578436 2.59979625578436 2.59979625578436 2.59979625578436 2.59979625578436 2.59979625578436 2.59979625578436 2.59979625578436 2.59979625578436 2.59979625578436 2.59979625578436 2.59979625578436 2.59979625578436 2.59979625578436 2.59979625578436 2.59979625578436 2.59979625578436 2.59979625578436 2.59979625578436 3.12901589028519 2.59979625578436 2.59979625578436 3.08978059537946 2.59979625578436 2.59979625578436 2.59979625578436 2.59979625578436 2.59979625578436 2.59979625578436 3.47394710612716 2.59979625578436 2.59979625578436 2.59979625578436 2.59979625578436 2.59979625578436 2.59979625578436 2.59979625578436 2.59979625578436 2.59979625578436 2.59979625578436 2.59979625578436 2.59979625578436 2.59979625578436 2.59979625578436 2.59979625578436 2.59979625578436 2.59979625578436 2.59979625578436 2.59979625578436 2.59979625578436 2.59979625578436 2.59979625578436 2.59979625578436 2.59979625578436 2.59979625578436 2.59979625578436 2.59979625578436 2.59979625578436 2.59979625578436 2.59979625578436 2.59979625578436 2.59979625578436 2.59979625578436 2.59979625578436 2.59979625578436 2.59979625578436 2.59979625578436 3.03967187552959 2.59979625578436 2.59979625578436 2.59979625578436 2.59979625578436 2.59979625578436 2.59979625578436 2.59979625578436 2.59979625578436 2.59979625578436
Manes.12G154400.v6.1 7.52301398904998 8.25094361413866 7.44828427968941 8.36568279179983 7.95396753863771 7.71045285498019 7.5224383812131 7.77191446702545 8.11650843000164 7.97777474588749 7.59711399150553 8.1192586853986 7.36893469690186 9.29911393912605 7.241671664498 7.69905420776494 8.00037979268313 7.18440246839768 8.47347045169408 7.34124560929349 7.96511343746686 7.82225334142134 7.31494360989102 8.39618802934981 7.30929416686368 7.20194158743485 7.74159582273656 7.16508022755222 8.01066721367179 7.7769797179413 7.40445525336284 6.79216818649685 7.19030769570465 8.11355871222062 7.93513115023213 7.10794173164362 7.66003426830617 8.16402561858151 7.45602965528895 6.75164068937601 7.43281917035181 8.06069640013428 7.86097477299472 8.52897054306227 7.69917705220503 7.83042108041221 7.30799586691526 7.89972537268618 8.19633895525863 7.27346060205333 7.24119797380144 7.04277237771606 7.48256640005119 8.0778796476436 7.55509811402847 6.26040822017375 7.89265604687486 7.08522696254492 7.76408947601831 7.54498519168584 8.58389764765801 7.34867768829951 7.63907646392812 6.32364397525139 8.68640796542775 7.86002006361299 7.88175850427145 7.14282003476052 8.0304874681717 7.84784593858753 7.07289509872888 7.00771095899311 7.98118512559808 7.79075027307745 7.74487715286713 6.19761761709352 6.90707537499251 7.54235846760577 7.2699826006422 7.4826646440777 7.13327597766477 7.55645052814788 6.78735134123686 7.524957523871 7.90895695652525 7.37432447658683 7.74530563673612 7.73226514613655 7.65965470325057 7.80071623001855 7.41633500961747 7.8399852653787 6.35625294920144 7.77038805785203 5.6713578930303 9.01900177407383 7.21534867691268 7.65493330190882 6.79949081112126 7.4968191946254 7.2889111532057 6.93361999725974 7.85653778326589 6.81530821972537 5.12862405186618 6.96266825128084 6.29675743251219 7.63961053599147 8.09673708361314 8.29638152475983 7.66411711435346 7.65202341400289 7.70328401421968 8.22143762979785 6.50626143573854 8.30295860408558 6.89440552870506 7.89097830762553 7.45200884665927 7.45570306727529 7.87534487337614 7.50959906864021 7.80118046526089 8.56168445414378 7.66665606372259 7.84151683197884 8.26873472600237 7.73051205737552 8.18921787403361 7.55897243600987 6.99305073817507 7.35113205384947 7.93883567893177 7.24119677556193 8.5762524706539 7.66391936137952 5.82578425625269 7.31759034647253 6.14366594620462 7.81638541387824 8.12265931997622 6.10463642738753 7.46090537919709 5.47868064369093 8.60192296492896 8.20740996634329 7.56874074195779 7.14751680287211 5.81182170642731 7.67341076843167 8.06898082135461 5.99581453360616 7.49517685738068 6.12584318598066 8.05495279368219 7.61481058582571 6.14151625572023 6.9498406818478 6.56498607904325 8.03415430007002 7.85608445399329 7.96203197349935 6.94512238683983 7.20067095427052 8.30263236347843 7.38032921625479 6.59030810754981 7.348669823049 6.92228915010659 8.42722497617936 7.86979293410165 6.96079047772621 8.36082429366501 6.0297568042836 7.96143670544323 7.87480955561532 7.93106417944246 7.75187645508786 7.02787287830646 2.59979625578436 8.29684327474345 6.55429359232538 7.5545428591783 7.62460994316517 7.87169569919328 7.29621568556892 5.86286790328753 7.86248618299818 6.88094031461797 8.11241657884884 7.87826915836994 6.44178090483627 7.22921505131361 7.69579129429031 7.01546444541804 7.347318521715 7.53946040699988 6.27590861342815 7.28466004209866 5.9230259350738 7.58103892930813 6.99242195761172 6.26892150254538 6.9305009445945 6.08931490414866 7.1954074791493 6.92474531128995 7.19261428392933 7.6632673844345 5.99198918140393 7.25603204243251 6.86795489737415 5.49066980999024 6.72893327790266 7.47293391147704 7.09779836207185 7.47179125963539 6.60660777714523 7.17148725640749 7.29170816247287 7.65832623747364 7.09324316901256 6.97386964550942 7.52772642127406 7.01401550549201 7.2143655460273 4.91876954241526 6.11485991206815 7.26263137492158 7.1931349792013 7.54502858405052 7.31357458763148 6.99062766097116 7.49661813549194 6.230341263198 7.44500383188966 7.17442008343449 4.89938117301574 7.75691725299004 6.0045180288724 6.85957618809457 5.85929348623209 5.42951530558604 6.73678930869518 6.26487151383274 7.5695318471674 7.04884333634963 6.67576647592879 7.49338154924642 6.59901217658047 6.73772833099855 6.36967914327262 6.13842560178651 7.44747784756329 6.94237224712141 6.7409335253686 7.21298642078475 7.28314209886898 6.59818252377412 6.32696595960266 8.01318780073108 6.89555227922463 6.17855147313365 7.57758705888629 6.68381698839907 8.11372424332707 6.46708661507961 5.76005311784172 6.46522830512731 5.85727374172798 6.83777424113466 7.0106471753058 5.96809273177112 6.57515657664895 7.27263992776176 7.08119766534584 6.5214523547822 7.11875257968409 6.20166181986596 6.88374111366094 5.88733336492787 6.33655986995865 7.15841464708239 6.66835292301639 7.01818824384999 6.15184765112548 7.79123861454749 7.32469952696829 6.05280105816025 6.68202015916769 6.67792935386532 7.16519095615561 6.52800697338617 6.37428343389638 7.07981168550416 6.14237694493872 8.2799699960798 5.84157595139217 5.96005275709596 7.49613304416529 5.48408254210768 6.87436987357131 6.47591741229979 6.01102629823119 7.35399935336813 5.87816946536226 6.94476171753055 6.13820023734055 7.46433423171284 7.10253894168164 5.74500332500256 6.1150077253503 6.24940725068766 5.89608108011326 6.52406598123775 7.46550356618535 6.85864881796767 6.89563533293861 6.59572123462334 6.90870582760397 6.04193062939048 6.88094714716203 6.73785702169917 7.45001607532856 7.55268984890397 7.32042806558094 7.42273501648906 7.25817834157616 5.47455700283827 6.91660682896094 6.67557734139647 6.55223729514429 2.59979625578436 6.23081331732892 6.23944746520073 6.51566957077655 6.69431874530805 7.32713975246022 7.26319264775789 7.07597529674772 7.02902676640706 8.63393122719118 6.84130912320092 6.94105754750941 6.60019241183155 6.70007601275378 7.57156781978962 6.75082282670485 6.45406865716002 6.94179094153279 6.52998846733578 6.54688049826471 6.80032025597506 6.57991081273571 6.67858175272394 6.09912246591145 6.84962218723564 7.27438868896899 6.14059793237473 6.93240217186689 5.26248328796197 7.75839506213981 6.41639376964963 7.19290189604203 7.41833658667908 6.5640996111954 7.27569698702207 7.21159856617272 6.93084496108001 7.22908441795852 7.63072476619036 7.58074935537065 6.89547702271605 7.1623028663225 6.12887185041722 6.6783384426321 6.95041746194479 6.9865937356253 6.72016552949326 6.21795358815969 6.7204668842368 5.86972539530329 6.38150639370823 6.96640057594089 5.87342262539868 6.38093176440939 6.23629359624928 7.92135855612999 6.31786347186256 5.99750938575907 7.69569436242432 8.1882022247223 7.31140109073917 4.92523310772865 6.10725895705497 6.33513874419303 6.21344438379257 7.19953531628418 6.08163217943004 5.71433904375076 7.01567785109513 5.27647678282152 7.80868148378049 7.04823596242751 7.44695480159503 6.8026942712208 6.15861343394493 7.47440512893587 7.21492749612543 6.59069709477306 7.12809429076562 6.58875205663094 6.96406313535041 6.82297919797625 5.94844023457538 7.01326831478257 6.10686630419598 7.64518844223071 6.73642294107387 5.97830085213179 6.42559546769031 7.38481005452083 7.65122503176772 6.08731908330595 7.3928637668623 7.41872643578144 7.01307751171401 7.80036333774488 7.14667241371518 5.85702877112792 6.29127595218634 6.06603618442508 6.84978494752693 6.29947809906921 6.24632898318534 6.495319777305 5.89238501903772 7.24295326756102 6.98588518013185 6.08621234955953 6.74513100216646 7.08540145265917 7.09725559992827 6.95527060789866 6.48365507828276 6.39456500815553 6.08962826365662 7.46802991111217 6.08700911194393 7.37722092612469 6.00012562083674 5.91222597555787 6.98329143584816 6.98454047837251 6.27978357556659 6.68050968307675 6.4359290493766 7.37584431817004 7.22054198740449 6.14406065433553 7.14444387611999 6.12579266261791 6.90476847653033 6.93639875703946 6.70770268157574 6.49773795876553 5.91496153762059 7.20663371370017 6.14162625718641 7.34685403005269 6.3501943424038 6.52860883777229 6.60210438508871 6.91749688538608 6.82199387143823 7.4724258545227 6.83384456504118 7.56285651614812 6.66352332179039 7.0285505599984 6.45538657817977 7.02134391844124 7.05271356776502 7.35361573911697 8.11833769178698 5.43154935669389 2.59979625578436 6.71990144918694 7.31160038554703 6.74367817080367 5.73606925636756 7.65956541393249 7.68712435012579 6.80171977535181 7.6038511508244 6.52818387884273 7.06788224635185 6.53209499636265 7.49704215653355 6.56846927454854 7.46548128447894 8.24926037067471 7.48446788856758 7.8794442723341 6.61030532036278 6.69876188530282 8.21078307418901 6.78373884204746 8.0424212984477 7.2681766733104 5.94263985001846 7.68775795077209 7.57283922037771 7.04181944401526 6.65611417299979 6.76880062261496 7.9531215097044 6.34704968959422 7.69537341019953 6.61180853289617 7.18716386454883 7.41008647147912 6.77617993673918 8.0344312314138 6.82904486135705 6.97505242823546 7.08748381461151 7.04760268076758 8.069568466418 6.78888180978187 6.64549139530832 7.21393034833077 6.68831825030431 6.59288680985982 6.06398600130587 6.3449812053973 6.93779153340088 5.9980056996692 7.713664777667 6.81040086523579 7.25562339221013 6.76508625208341 6.59487905665546 6.99884221437327 7.02556072105784 6.49012139228519 6.87910115556253 6.68237000878106 6.84443341732463 7.05890440724216 7.35663601286316 6.65734275362107 7.14207457065831 7.90420785936659 7.98150878377419 7.54525300391166 6.95264766043806 7.91402994725055 8.12205445888919 7.5136494901199 6.7444710368493 7.2822868971898 6.56254402802084 7.36406004552814 6.92375000369402 7.94360272661729 6.06642598517771 7.11502534000731 6.73370678042779 7.78306776575022 7.02315069102003 6.63537138020989 7.98095269673029 7.15342278035428 8.44948319297166 6.91609831033269 7.10011760098864 8.26758162009584 8.12577187889313 8.07257927494918 7.84304265345764 6.37176808186003 8.12593319746862 7.58272557967618 8.28225719524016 6.0931136277337 7.42266657155082 7.64602052513462 7.59145776689001 7.20132326426077 7.98830447128565 7.15198952325622 8.2379424173503 7.13113441942228 8.70393868600981 7.85580528283282 7.6132373069492 6.5958064082331 7.68027783834704 8.23040100945606 6.89685830625639 7.65617095800402 6.92289157734811 6.73393995877515 8.16456581243704 7.64436822079051 7.166366393286 7.84343946213448 6.65076189274891 7.5591354665045 7.57543211868481 7.05052660190619 7.06800518195358 7.77976610695278 8.11785588174769 7.72927522519081 6.49517791953825 7.45168338338855 6.91575343968003 7.01832804733692 7.1481192167998 6.98905858760909 7.19474523136713 6.71237341789415 7.24037634952423 6.84899948046023 8.66877235978939 6.8576167369062 8.03501302707262 8.54820981509416 8.23886659982218 6.39625619267531 7.13243045707687 7.13606097508026 6.95546008216606 7.85706629708203 6.42539569248954 7.33263539860758 7.53230662872492 7.41331252763199 7.34705431750117 6.67367967851343 7.36579858570235 7.42345035645415 7.63839164576269 8.08215079087682 8.26430994311533 7.78079604982473 7.13022562009505 8.64597868035138 8.14772152246222 7.07599291865425 7.63102982275537 6.28796984005176 7.44792793093911 7.73034263124567 8.07492830567836 7.7088603174128 7.26477236391197 7.42613788009279 7.87057387873978 7.58890076578939 6.68052080334791 7.29865060988893 6.30838425153275 7.01178107972504 7.61772788202089 7.19147778246997 7.50512385293218 7.44970351195537 7.86419029025975 7.36325448560468 7.72766100280735 8.47321243582384 7.22002363867725 7.48713134528354 6.97728099917699 6.94025796063219 7.26547976498146 7.22242434710943 7.56822341923966 7.08539633411932 7.6008769941982 7.59981891864077 6.72403824361283 8.06500334281709 7.59395663218736 7.187696342968 7.66875988261128 6.67857692424292 7.63434329191295 7.75935194901829 6.8980727184852 6.61580517137916 6.95434427689579 7.86628847775239 7.09367960645354 6.35688420814151 7.72719361806048 7.22385150461482 7.58936970400712 7.16804494748709 7.49865808771094 7.88123069389187 6.82488778620609 8.16988318616801 7.3115122675931 7.23303677764625 6.83684050718732 6.68049379480316 7.74829907211738 7.23295986621725 6.88904740219751 7.92645893412661 6.65941050853152 7.76438478221883 7.8862423436904 7.38648823733848 7.1508701207554 6.30493676365542 7.82559980403758 7.4669286719628 6.99921663174475 6.08381614241637 7.8322474699714 8.20481050555725 6.66413246638286 6.1291066288985 6.85718576889503 7.27917331776113 8.22278225947556 7.28114697409739 7.29953357565856 8.15288403282428 7.3388626171521 8.00030347446118 7.6510315471035 6.39744613264846 7.13484386946311 7.06481611290864 7.44673533152723 7.37091969304176 6.34683059573067 7.37673312383815 6.64492989560391 8.49211473118467 8.04204804561114 5.91016944855765 7.50565825016776 7.38523350168517 8.52822583047444 7.62064847255627 6.9804707702106 6.95720836329619 8.03282702447175 7.79949149054208 7.46235030908926 7.63824150882505
Manes.12G154500.v6.1 5.81913941534341 5.05501740459808 5.3238000606818 5.50643425645673 5.32838525860435 5.39909884186497 5.47234502663629 5.20380972680469 5.27845327229006 4.79517645019405 5.43157309953891 5.65791753875364 4.77542402878503 5.10836010141188 5.64434748239438 5.04793699276188 5.35362761882074 5.40690247268181 5.58521144248332 5.31091264058089 5.05542157179824 5.51640800890705 4.6318334491644 5.34899882806679 5.44601631622123 5.2225706324185 5.7166335009931 3.92507092375754 5.2192766897157 5.26425517024282 5.57269766426799 5.49590085576047 4.71603199064818 5.0911551867924 5.61901930295354 5.41909456736071 4.84530951934796 5.10938111651433 5.34824383107674 6.05058645407422 5.65622230238934 5.43630577607134 5.20029642520342 5.17736881108698 5.14724898940191 5.15571157025087 4.76298530293542 4.48031411248283 5.69271921130311 5.00631146867934 5.52309817667553 5.56329837650602 5.84060726856938 5.55124375800397 4.90592149178267 5.27962829755067 4.61992648237932 5.13934664333983 4.8853731131591 4.98327991155583 5.93872885150618 5.04803632612581 4.8575761117629 5.50880681331723 5.78362970724532 5.37870782497597 5.38301889065799 4.93547905434079 5.48831488995389 5.31057662698268 5.21778377131459 6.05299686047775 6.25330434880372 5.36305375509599 5.37935167739317 5.39704865106035 5.60017785319706 5.06435127563272 5.50797928225139 5.56496081492379 6.06195279584933 5.54963568029436 4.77555460968363 4.87414313900079 5.92543625862329 5.8821375467461 5.33383664642796 5.0364247326896 5.58394533496272 5.18822833505325 6.43923688002234 5.27242236564736 4.99152185053187 4.92037233068936 2.59979625578436 5.39092330953209 5.1463068729936 5.72755609232239 5.34370529118994 5.56862313743748 5.11672151443251 4.9037343983374 4.55687116435612 4.95916561979936 2.59979625578436 5.42112359264168 5.01036423976275 4.98314961011117 4.39746057853991 5.12513976744321 4.90259821528017 4.93985213707883 4.96288874189511 5.32152951514126 5.67228931414433 4.59493369511658 4.5225967504423 5.28163060748853 4.47209484477938 4.4995448624184 4.74814370594134 4.89312321883231 4.97291972187276 4.11704435217266 5.33717428636642 5.70998051205553 5.22849266458257 5.11167144042841 2.59979625578436 5.27394460547467 4.53240641364844 5.51190622078988 5.25755316906762 4.9023570805097 5.52295096652269 4.96370796890135 5.26885759817133 5.21353701448045 4.89733830234908 6.25938550892511 5.60363046153475 5.61069264647409 5.4346110789931 4.7148224836368 5.80464564750407 5.26755534690581 5.41483764160141 5.46693957450673 5.22646370162413 2.59979625578436 5.47140560541362 5.58026080385076 5.06793397745849 4.7946565352314 4.95487207143192 5.27379419265954 4.84811847331967 5.29547323888901 4.6592295833138 5.45665376097822 5.7395520986819 5.03046138497318 5.22111075582282 5.31636433038985 5.7591310334341 5.1291867783276 5.29997013971434 5.23480792695222 6.05100434830062 5.59062011947197 6.49168109112554 5.00779586245976 4.80488400789421 4.86848184486899 4.64735506476251 5.6281531371474 4.93814428864121 5.26168506543064 4.78895185248963 2.59979625578436 5.9548032520442 5.23281839965968 5.37443190025334 5.35174621816906 5.78627401818171 5.70315674058382 5.78932058656185 5.99481598564979 6.07943202542712 6.02373545419408 6.82992598575271 4.93410344114234 6.00283582405744 5.35835664385775 5.84201543091801 5.51312551257303 5.52375586207254 5.80553566457783 5.90795628409442 5.97041129730675 5.53496083453604 5.84616107080771 5.85750748628872 5.63442467548845 5.51891960605537 5.91366742036766 6.04605236642534 6.1541260361976 5.51234279649706 4.84574491320608 5.75058685078598 5.59060632176181 5.20415672275937 5.36032258432976 4.70632765815722 5.19925324152815 5.40275158340609 5.63132882834805 5.01452256136101 5.68181262459521 5.24603814480325 5.61218000595398 5.6426319526136 5.1920197962125 4.64901830840743 5.74279334888452 2.59979625578436 5.60618505910606 4.72669514704258 5.42309992322928 5.68063075653275 5.88932871185942 5.96224863791307 6.30614560992997 5.61763391084665 5.54757270384229 5.66866349535803 5.90551273284437 6.32423154766034 5.2098222909221 6.91946417402696 7.59335217595706 5.92795975555932 5.98397325114873 4.58006363993332 6.85107089309755 6.67845636782408 5.79690077649406 5.83125932826847 4.68538745603785 7.09241818740589 7.58369167955195 5.87210781124669 5.64900978785912 4.78346804877929 6.52291537046392 5.83224570338506 5.84295443180537 5.66958039437697 4.07019172758665 6.15800806091614 6.81610202560701 5.38021920292406 6.10239267221962 4.99445137876813 5.72411331779836 7.4775976692401 5.62258500384801 5.83190847513698 4.97927886336449 6.70893197733518 7.25457210221698 5.59516209015817 6.72573145123425 5.46705699769281 6.24885199582831 7.52154304171302 7.11875257968409 4.57681878214073 5.30056547055871 5.11009803465961 6.17651581445408 5.59643138732508 4.78727966910462 5.34575909290429 4.8537194012129 5.40660687586363 6.03270428944781 5.50426251213285 5.77967836829696 5.54845768243928 5.92820774276792 6.58565934056441 5.90025077829854 4.94544151784664 4.55403801168142 6.36650478564476 6.14714509517691 4.86397593901368 6.04035539139072 4.81591037387278 6.16567763992295 6.85501776030553 5.35772052217755 5.15336564901128 4.99454773640845 6.3657839757941 6.30956178408663 5.55592098553254 5.67010335275667 5.0735011843973 7.07978171227761 7.0759149905353 5.26006479636822 5.10996224891689 5.16534488630477 5.80736069269891 6.09796444426566 5.53356890502309 5.45556863758084 4.52772928243682 5.57923397634073 6.26540723896916 5.13954473489732 5.42780128018404 4.69062408306534 5.36350456206376 6.62732512817211 4.91473236433421 4.69306108315638 4.66952384908727 5.84290952968981 6.28297791613009 4.69710288722888 5.38983154718561 4.94849961716642 5.379127087787 6.39564346430357 5.71164792302457 4.98711500372901 4.90537760558211 5.97506399145309 5.9862818167456 5.77898310149185 6.61458583332379 5.99408100593265 6.86915739660551 6.21902979759846 5.21534970417414 5.6351600383047 5.60011691763149 6.19972400269027 6.53813115152372 5.26362275258683 5.6955094790032 5.33595507700451 6.40408769848364 6.04145915225427 5.17451561745485 6.30609142112485 5.470751383598 6.64900422521872 6.1832390870013 5.7775683587094 6.00529843294073 5.2429442376312 6.84713456333614 6.79923292789657 5.47090567956306 5.62626612220848 5.27525973275309 6.02070829738723 5.44128353085793 5.21412710658756 5.81027717182897 4.92308023246758 5.29541129481927 6.04878483709329 5.3453591190214 5.49958935130193 6.00181124859579 5.62674619308573 4.90281255558783 6.01573095061994 5.28652028092729 5.18094871976378 5.19463010862336 5.58227272137505 5.47117013369694 5.69139492989564 6.65643863084393 2.59979625578436 6.82585735027407 6.25817141309703 5.6931222244894 2.59979625578436 5.225895299577 5.19795287072385 5.7208529155991 5.48150730159682 6.38741671333238 4.88590470358587 6.49284354432299 6.21610198392586 5.08132161596857 5.54304816787475 4.74758252348221 6.2857820756509 5.98178692459919 5.5582565044117 5.7216051201956 5.16983176920414 5.82487573483688 6.24625550512253 5.09722646836517 5.33511299041049 4.81963759412082 6.09733424205291 6.09086164481652 5.68153909698752 5.85372233080047 5.24594081929236 5.44034820186319 5.53656211632131 4.39693690307709 5.34372132879056 4.92943201976182 5.38296549112641 6.67556124317661 6.03962954831667 6.13985273742994 4.89511439344143 6.08616693488524 5.90711529096107 4.97293692702271 5.3322013670568 5.13018666827478 6.09070298459643 6.45895908264197 5.11500550817982 4.91415380919778 5.6014847170216 5.88932970795149 6.2887477101437 5.79405836369062 5.49997842747569 5.06034602055074 5.80003253363573 3.94233965432729 5.5629303018048 5.73877899880077 4.83853160494541 6.09494154850754 5.83998738688005 5.38287410392325 6.01031243713857 4.6122197143663 5.98387037371611 6.06901491740363 5.45989726917981 5.50538777309181 5.8780772001037 5.80014276739357 5.40362379243541 5.58718869561864 5.38035927223468 4.65289995825886 6.05925704925207 5.56690942291551 5.14008402903078 5.14770253981819 5.63238976328871 5.26515819557478 5.75103559587408 5.50444393492367 5.30885099420128 5.97657972506836 6.08365009090648 6.00832191427078 6.25391384673354 5.11979323774816 5.19506248237797 4.95860672952543 6.20049973294249 5.62539214475825 4.73821627230521 2.59979625578436 4.56104031927126 4.70314904124276 5.78767170112554 5.0377443269026 4.78781224177098 5.0253447477979 7.48862735567221 7.44557435227943 5.02137739692705 5.20913438159878 5.09333534581599 7.01968716695973 6.96414698877368 5.52966567723615 5.95871834734003 4.64276941822099 6.50150420012783 6.98228485336399 5.38012360671228 5.92755897541688 5.07640998363788 6.78272711339401 5.60029767457871 5.48815534244756 5.65074529931512 4.62801558041624 7.14165280692883 6.6187335522306 5.27638202951791 5.56137699782595 5.3869058881405 5.70352611893651 4.94435700652749 4.67578859916206 4.92450424347401 4.63596504151959 7.10312233936858 7.00181080276705 5.13632216302719 5.52909680224076 4.61876822617752 6.84622509299711 7.2103587722424 5.06461018657918 5.18476757906662 4.4749463231213 6.3941709605666 7.10728617092724 4.83467908946884 5.62592891744745 5.89783670182835 7.03886033538245 6.20663644961005 5.19957595659586 5.28531656592312 5.17709737411875 6.22612676643127 5.88249570271787 5.20382881529247 6.47832892271659 4.50682894521461 6.73953788231167 6.64206826614374 6.19714962798221 5.86867581451734 5.14337675271723 5.98638497446318 5.39531250846087 5.81159713960726 6.10118346710915 5.0775949885399 6.39917138292355 5.48965803351838 5.70943743194129 5.69410767530956 5.41677338117394 5.98588889885897 5.83035747499368 5.28121640484254 5.10913852491052 5.31469541824452 4.50725151210669 5.30008951507079 6.03424746375879 5.30025487034125 5.43846308275631 4.98207072184319 6.17483505805937 4.82044562153253 5.34174450484864 5.52242313770652 5.4252938804708 4.82398625072884 5.52117613272394 5.32709634643245 5.32443044694777 5.42465679084043 5.29100228102504 6.1768387565373 4.77053275493191 4.69461373825044 4.76673058696245 5.8918663518934 5.39710756798005 5.27111171586054 5.16241023698178 4.72018613874618 6.04847693802618 5.45120541547521 5.30849407400592 4.86145621562881 5.47821378855303 5.73575000896313 5.1761890434456 4.56428816986309 5.23644899067029 4.34172522736978 5.25226428116209 5.70415228637345 4.70080269948631 6.01470083162601 5.54436691190361 5.30936806900067 5.64164374417921 5.77905959993533 5.57873446388939 5.35443632243376 5.90296640730671 5.18436405998798 4.96008689032627 6.77708925018124 4.83637132475197 6.82697043272383 6.88278546147614 4.71209149389011 4.88755266050711 5.40207579535824 6.5079719946535 5.18620522892672 5.29224095646794 5.21631662540804 4.95629576438796 5.49316516071312 4.98574003949392 4.90634218050223 6.1167413298631 5.10096651016756 6.34021199730957 6.0233705019579 5.85540789248489 5.51403361321589 5.45147283072295 5.40767013230417 6.11409903519646 5.9328856643288 5.44882740130669 5.38401484584952 6.13201406582785 5.98141519086601 5.72143642355781 5.68608975773291 4.97049062177622 6.14518555268356 5.87458918596031 6.10379924792439 5.63462597481718 4.12095066359143 5.39942414696076 6.33194083836987 5.29087992225796 2.59979625578436 4.92130984884533 5.2310437681509 6.93619353198802 5.47710263214555 5.09437018306266 5.37314541723964 4.31736340904294 5.50049587711513 5.29616956943183 4.74283497021949 5.9547619402227 4.81397954063529 4.98823710140541 4.69215530649008 5.55641183885272 5.91419119336628 5.05537446939376 5.35596323780364 4.61765432358983 3.62172014672093 5.32073067154006 4.1771402804306 6.26643169715745 5.87066608815215 5.07576125718661 5.36960306430392 4.756670261229 4.67091026029961 6.67805217387276 4.10682806070145 2.59979625578436 4.72044007819003 6.5943767719079 5.31034026927451 5.2487137397022 5.26016097678611 4.61712403889502 5.56864812409918 5.17197369244832 5.02387040058576 5.26699531179257 5.16172580560732 5.6723942620533 5.31081859526404 4.75339322643578 5.27457987297305 5.05211220512737 6.3245500629013 6.1839394573785 5.5907749440655 4.47728334285542 4.56842484121635 4.98240027873282 5.56002276261707 5.04575880262673 5.40349181964452 4.41449167308336 5.80908207103457 5.81260079820318 5.01915856386124 5.22336625071022 4.96634299725649 4.97547470242514 5.23056292671546 4.97875319061704 5.25563330701578 3.70634912023239 5.3634984312313 4.73614417237419 5.11301351000713 5.1841476463653 3.74870207063688 6.2586656358083 4.98238337068719 4.88301633285023 5.82340574189905 5.61088024143791 6.00668292967003 7.00067625160604 4.66834383822364 4.71838677551019 4.6569572265361 6.99403039418832 6.14431967985385 5.30581816093841 6.11113666077599 5.01969229718629 5.96428445992535 6.20841279038599 4.09838638144342 5.78628791467679 5.191660297536 6.46651714601826 6.22044722169905 5.21054939581066 5.07276683138436 5.35820285179037 6.25265078814623 5.2552446976936 5.19312206364115
Manes.12G154600.v6.1 2.59979625578436 2.59979625578436 2.59979625578436 2.59979625578436 2.59979625578436 2.59979625578436 2.59979625578436 3.48212528741791 2.59979625578436 2.59979625578436 2.59979625578436 2.59979625578436 2.59979625578436 2.59979625578436 2.59979625578436 2.59979625578436 3.35405828690082 2.59979625578436 2.59979625578436 3.52689480351742 2.59979625578436 3.71802382302551 2.59979625578436 4.47047438143267 2.59979625578436 2.59979625578436 3.56341288661491 4.82693062096449 3.78836439742839 2.59979625578436 2.59979625578436 2.59979625578436 3.40635991829517 2.59979625578436 2.59979625578436 2.59979625578436 2.59979625578436 3.46275402627941 3.54273597101275 2.59979625578436 2.59979625578436 2.59979625578436 2.59979625578436 3.43514863882075 2.59979625578436 2.59979625578436 3.36040517360207 5.5505699831401 2.59979625578436 2.59979625578436 2.59979625578436 2.59979625578436 3.1269057721942 2.59979625578436 2.59979625578436 2.59979625578436 2.59979625578436 3.32378826321993 3.70500796502859 2.59979625578436 2.59979625578436 2.59979625578436 2.59979625578436 2.59979625578436 2.59979625578436 2.59979625578436 3.71564452659676 5.16822318719537 2.59979625578436 2.59979625578436 2.59979625578436 3.03420175286161 3.7753725235791 2.59979625578436 2.59979625578436 2.59979625578436 2.59979625578436 4.64305195648199 2.59979625578436 2.59979625578436 2.59979625578436 2.59979625578436 3.72904501437955 2.59979625578436 2.59979625578436 2.59979625578436 2.59979625578436 3.39107561198341 2.59979625578436 2.59979625578436 3.24973940342139 3.37075857297035 4.40587597646368 3.30794006058808 2.59979625578436 4.52374476005466 2.59979625578436 3.19285832138037 2.59979625578436 2.59979625578436 2.59979625578436 2.59979625578436 3.6032494770633 2.59979625578436 2.59979625578436 2.59979625578436 2.59979625578436 2.59979625578436 4.35884851362683 2.59979625578436 3.09842035462182 2.59979625578436 2.59979625578436 3.55255446331805 2.59979625578436 2.59979625578436 2.59979625578436 2.59979625578436 3.17519681097436 2.59979625578436 2.59979625578436 2.59979625578436 3.09809346900321 2.59979625578436 2.59979625578436 2.59979625578436 2.59979625578436 2.59979625578436 5.59481164135613 3.37130380600997 2.59979625578436 2.59979625578436 2.59979625578436 4.48911509012192 2.59979625578436 2.59979625578436 2.59979625578436 2.59979625578436 6.07735111444112 2.59979625578436 3.35372006124426 2.59979625578436 2.59979625578436 3.03461879545996 2.59979625578436 2.59979625578436 2.59979625578436 2.59979625578436 2.59979625578436 2.59979625578436 2.59979625578436 2.59979625578436 3.29913367952584 2.59979625578436 2.59979625578436 3.41052235213113 2.59979625578436 2.59979625578436 2.59979625578436 2.59979625578436 2.59979625578436 3.04070355142447 2.59979625578436 2.59979625578436 2.59979625578436 2.59979625578436 2.59979625578436 3.41510177671445 2.59979625578436 2.59979625578436 2.59979625578436 2.59979625578436 2.59979625578436 2.59979625578436 2.59979625578436 2.59979625578436 2.59979625578436 2.59979625578436 3.56372893638002 2.59979625578436 2.59979625578436 2.59979625578436 2.59979625578436 2.9940602321428 2.59979625578436 2.59979625578436 2.59979625578436 2.59979625578436 2.59979625578436 2.59979625578436 2.59979625578436 2.59979625578436 2.59979625578436 2.59979625578436 2.59979625578436 2.59979625578436 2.59979625578436 2.59979625578436 2.59979625578436 2.59979625578436 2.59979625578436 2.59979625578436 3.16689536194367 2.59979625578436 2.59979625578436 2.59979625578436 2.59979625578436 2.59979625578436 3.0737295239543 2.59979625578436 2.59979625578436 2.59979625578436 2.59979625578436 2.59979625578436 3.83666295095041 3.17753729138824 2.59979625578436 2.59979625578436 4.22440829113689 3.84348780019869 2.59979625578436 2.59979625578436 2.59979625578436 2.59979625578436 4.03994574730643 2.59979625578436 2.59979625578436 2.59979625578436 2.59979625578436 3.53478780931926 2.59979625578436 3.40474794282282 2.59979625578436 2.59979625578436 2.59979625578436 2.59979625578436 2.59979625578436 2.59979625578436 2.59979625578436 3.37329820666967 3.5030039551816 3.87599515681154 2.59979625578436 2.59979625578436 3.08827779899346 3.51236062960917 2.59979625578436 2.59979625578436 2.59979625578436 3.39303938594947 2.59979625578436 2.59979625578436 2.59979625578436 2.59979625578436 3.01582169102262 4.29996021616908 2.59979625578436 2.59979625578436 2.59979625578436 3.58532907336892 2.59979625578436 2.59979625578436 3.43655961124501 2.59979625578436 3.27415149574588 2.59979625578436 3.06640245947418 3.17356662868593 2.59979625578436 2.59979625578436 2.59979625578436 3.09404548459673 2.59979625578436 2.59979625578436 2.59979625578436 3.07270803269098 2.59979625578436 2.59979625578436 2.59979625578436 2.59979625578436 3.9675824189365 2.59979625578436 2.59979625578436 2.59979625578436 3.96972477823591 3.44193489375764 2.59979625578436 2.59979625578436 3.10157727781174 2.59979625578436 4.60935617421379 2.59979625578436 2.59979625578436 2.59979625578436 2.59979625578436 4.8203083577575 2.59979625578436 2.59979625578436 2.59979625578436 3.45614966072342 3.24661910325328 2.59979625578436 2.59979625578436 2.59979625578436 2.59979625578436 3.79469870865205 2.59979625578436 2.59979625578436 2.59979625578436 2.59979625578436 3.19008785338756 2.59979625578436 2.59979625578436 3.19442034293909 3.24569782192461 4.33778723055572 2.59979625578436 2.59979625578436 2.59979625578436 3.8437957025461 2.59979625578436 2.59979625578436 2.59979625578436 2.59979625578436 2.59979625578436 3.53367633021917 2.59979625578436 2.59979625578436 2.59979625578436 2.59979625578436 5.17097632349424 2.59979625578436 2.59979625578436 2.59979625578436 2.59979625578436 3.89264417556316 2.59979625578436 2.59979625578436 2.59979625578436 3.86976790507812 4.98967750753824 2.59979625578436 2.59979625578436 2.59979625578436 2.59979625578436 3.14307563156158 2.59979625578436 2.59979625578436 2.59979625578436 2.59979625578436 4.36348106735392 2.59979625578436 2.59979625578436 2.59979625578436 3.17763575246582 5.05521989619098 2.59979625578436 2.59979625578436 2.59979625578436 2.59979625578436 3.58139977578277 2.59979625578436 2.59979625578436 2.59979625578436 3.20913638165412 2.59979625578436 3.62300795218542 2.59979625578436 2.59979625578436 2.59979625578436 4.49967642830705 2.59979625578436 2.59979625578436 2.59979625578436 2.59979625578436 3.33727037408052 2.59979625578436 2.59979625578436 2.59979625578436 2.59979625578436 2.59979625578436 3.27254675750307 3.96571529807062 2.59979625578436 2.59979625578436 3.77701508256462 4.73796697708051 2.59979625578436 2.59979625578436 2.59979625578436 2.59979625578436 6.350357264757 2.59979625578436 2.59979625578436 2.59979625578436 2.59979625578436 3.24980416694994 2.59979625578436 2.59979625578436 2.59979625578436 3.08059389465736 3.54039886021135 3.57041299923972 2.59979625578436 3.57093580047187 2.59979625578436 4.81111689527169 2.59979625578436 2.59979625578436 3.14391809079161 2.59979625578436 2.59979625578436 2.59979625578436 2.59979625578436 2.59979625578436 2.59979625578436 3.09650342821345 2.59979625578436 2.59979625578436 2.59979625578436 3.83881636706509 3.13708430358419 2.59979625578436 3.28076458677052 2.59979625578436 4.56261187793849 3.91899542445773 2.59979625578436 2.59979625578436 2.59979625578436 2.59979625578436 2.59979625578436 2.59979625578436 3.35334699951933 2.59979625578436 2.59979625578436 4.21725448108976 2.59979625578436 2.59979625578436 2.59979625578436 3.58860918242628 2.59979625578436 2.59979625578436 2.59979625578436 2.59979625578436 2.59979625578436 2.59979625578436 3.78379361415949 2.59979625578436 2.59979625578436 3.07216302101005 2.59979625578436 2.59979625578436 2.59979625578436 2.59979625578436 2.59979625578436 3.50069880805217 3.3258524402005 2.59979625578436 3.19755199553219 2.59979625578436 4.3213031355079 2.59979625578436 2.59979625578436 2.59979625578436 3.43661259381833 2.59979625578436 2.59979625578436 2.59979625578436 3.17231317506197 3.19855137885276 2.59979625578436 3.81332135652956 3.10712921319811 2.59979625578436 2.59979625578436 2.59979625578436 5.29676315626703 2.59979625578436 2.59979625578436 2.59979625578436 2.59979625578436 4.47420313464366 2.59979625578436 2.59979625578436 3.41604772664298 2.59979625578436 4.92956830413453 3.71885506342396 2.59979625578436 3.1553627006671 2.59979625578436 2.59979625578436 2.59979625578436 2.59979625578436 2.59979625578436 3.08735284545691 2.59979625578436 2.59979625578436 2.59979625578436 4.30558666440505 2.59979625578436 9.00209116155455 2.59979625578436 2.59979625578436 2.59979625578436 2.59979625578436 4.270713979079 2.59979625578436 2.59979625578436 2.59979625578436 2.59979625578436 2.59979625578436 2.59979625578436 2.59979625578436 2.59979625578436 3.23026995721046 2.59979625578436 3.22666753937026 2.59979625578436 2.59979625578436 2.59979625578436 2.59979625578436 3.9014299356621 2.59979625578436 3.16031210264774 3.4521137753102 4.65316821647585 2.59979625578436 2.59979625578436 2.59979625578436 2.59979625578436 3.66545625792225 3.53701673775558 2.59979625578436 2.59979625578436 2.59979625578436 2.59979625578436 2.59979625578436 2.59979625578436 2.59979625578436 3.10526400266323 2.59979625578436 2.59979625578436 2.59979625578436 2.59979625578436 3.32869148150303 2.59979625578436 2.59979625578436 2.59979625578436 2.59979625578436 2.59979625578436 2.59979625578436 4.10333252423882 2.59979625578436 2.59979625578436 3.34771328766447 4.09388744234681 2.59979625578436 3.07812638981679 2.59979625578436 3.51499110119768 3.36306961426909 2.59979625578436 2.59979625578436 3.02196137564689 2.59979625578436 3.47843854242518 6.02234453768358 2.59979625578436 2.59979625578436 3.59848267571914 2.59979625578436 3.69810982247138 2.59979625578436 2.59979625578436 3.14894040553398 2.59979625578436 3.13903998395891 2.59979625578436 2.59979625578436 2.59979625578436 2.59979625578436 3.08382354620843 2.59979625578436 2.59979625578436 2.59979625578436 4.18643650251617 4.62860731200674 2.59979625578436 2.59979625578436 2.59979625578436 2.59979625578436 4.33435273413858 2.59979625578436 3.20491354779203 2.59979625578436 2.59979625578436 3.63333843188727 2.59979625578436 3.15066378465705 2.59979625578436 2.59979625578436 3.64472216679788 2.59979625578436 2.59979625578436 2.59979625578436 3.14773248614781 2.59979625578436 2.59979625578436 2.59979625578436 2.59979625578436 2.59979625578436 3.92134774835942 2.59979625578436 2.59979625578436 2.59979625578436 2.59979625578436 3.71406426675766 4.74506342842781 2.59979625578436 2.59979625578436 2.59979625578436 7.62182252428108 2.59979625578436 2.59979625578436 2.59979625578436 5.21631662540804 4.80197530684986 2.59979625578436 2.59979625578436 2.59979625578436 2.59979625578436 2.59979625578436 2.59979625578436 2.59979625578436 2.59979625578436 3.17666752597553 2.59979625578436 4.07708038990448 2.59979625578436 2.59979625578436 2.59979625578436 3.23562971642821 2.59979625578436 2.59979625578436 2.59979625578436 2.59979625578436 4.30256097372894 2.59979625578436 3.5720670294192 2.59979625578436 2.59979625578436 3.1277135856963 3.29609969080235 3.25006177786541 3.41695097319566 2.59979625578436 2.59979625578436 2.59979625578436 2.59979625578436 2.59979625578436 2.59979625578436 3.79370066237209 3.01607379670363 2.59979625578436 2.59979625578436 2.59979625578436 2.59979625578436 3.14857604664619 3.34681157322541 2.59979625578436 2.59979625578436 2.59979625578436 2.59979625578436 2.59979625578436 2.59979625578436 2.59979625578436 2.59979625578436 5.02176310892862 2.59979625578436 2.59979625578436 2.59979625578436 2.59979625578436 3.4369702240479 2.59979625578436 2.59979625578436 2.59979625578436 2.59979625578436 6.40332231934021 2.59979625578436 2.59979625578436 2.59979625578436 3.17310155599223 4.86418435878139 2.59979625578436 2.59979625578436 2.59979625578436 2.59979625578436 2.59979625578436 3.12901589028519 2.59979625578436 2.59979625578436 3.56630584808651 2.59979625578436 2.59979625578436 2.59979625578436 2.59979625578436 2.59979625578436 2.59979625578436 4.36957358178287 2.59979625578436 2.59979625578436 2.59979625578436 3.06746869606695 2.59979625578436 2.59979625578436 2.59979625578436 4.21773393869778 2.59979625578436 2.59979625578436 2.59979625578436 2.59979625578436 2.59979625578436 5.4507682930712 2.59979625578436 2.59979625578436 2.59979625578436 2.59979625578436 4.92425672829926 3.37724948770933 2.59979625578436 2.59979625578436 2.59979625578436 2.59979625578436 2.59979625578436 3.479467134794 2.59979625578436 4.15912911533066 4.52402397586088 2.59979625578436 3.21122222670659 2.59979625578436 2.59979625578436 2.59979625578436 2.59979625578436 2.59979625578436 2.59979625578436 3.03967187552959 3.44945532343366 2.59979625578436 3.1167432246131 2.59979625578436 2.59979625578436 3.34529463786093 2.59979625578436 2.59979625578436 3.12790887429037
Manes.12G154700.v6.1 2.59979625578436 3.70064765159346 3.3403720198218 3.33882252641644 2.59979625578436 2.59979625578436 2.59979625578436 2.59979625578436 2.59979625578436 2.59979625578436 3.68715388835424 3.22781498317095 2.59979625578436 2.59979625578436 3.18275097244238 3.81953854029705 3.65499577699941 4.25595750004627 2.59979625578436 3.89014654444277 3.46069714102254 3.88105613127894 3.5105562495507 3.56007187972487 3.36517982117798 2.59979625578436 2.59979625578436 3.45517244682011 2.59979625578436 2.59979625578436 2.59979625578436 3.6890929521727 3.17378617670681 3.43608939074294 3.36735576210244 3.39941693038722 4.29851119465621 3.64923550830888 2.59979625578436 3.54404840770504 2.59979625578436 3.04922317902088 3.18911703177846 2.59979625578436 2.59979625578436 3.44390932706295 3.14070476119692 3.1556293923897 2.59979625578436 2.59979625578436 2.59979625578436 3.06715486812035 3.63738172282996 3.06059267461742 2.59979625578436 2.59979625578436 3.1130976494983 3.48202483941218 2.59979625578436 2.59979625578436 3.25634658216568 3.65578745514055 3.31285807433133 2.59979625578436 2.59979625578436 2.59979625578436 2.59979625578436 2.59979625578436 2.59979625578436 3.14104836382465 3.45118233955962 3.21186130151986 3.13708551334606 2.59979625578436 2.59979625578436 3.76998510658159 3.33639421091845 3.70556499966493 2.59979625578436 3.31752771329381 2.59979625578436 3.83640379821994 2.59979625578436 2.59979625578436 2.59979625578436 2.59979625578436 2.59979625578436 2.59979625578436 3.42980673317229 3.21031646516765 2.59979625578436 2.59979625578436 2.59979625578436 3.10301656909335 2.59979625578436 2.59979625578436 3.00717831127145 3.76256172309036 2.59979625578436 3.65427869000997 3.07907070398862 4.21070890460826 3.31634635312898 3.83291661938213 5.12862405186618 3.11766270619839 3.06791173847519 3.41112097857933 3.18709662403514 2.59979625578436 3.09842035462182 3.39370563949478 3.05008182588941 2.59979625578436 2.59979625578436 2.59979625578436 3.50961898163241 3.097772256188 4.06807985226513 3.98810965753994 3.08797719378391 3.52286036160814 3.69321142027015 3.3030517261556 2.59979625578436 3.25674191122001 2.59979625578436 3.6503738896489 2.59979625578436 3.14854429515482 3.4373015361164 4.18391418333489 3.61472060837542 3.94159101346546 2.59979625578436 2.59979625578436 2.59979625578436 3.27858906737281 3.11715769885859 3.38823800246194 2.59979625578436 3.86072703377089 3.70877409765164 3.64585980066798 2.59979625578436 3.29604671878417 3.16768203400873 3.24166522631322 3.07277416937966 2.59979625578436 3.5958917857355 3.17781093920006 3.69025959574211 3.10037248322062 3.74371536210944 3.41052235213113 3.88410418424711 3.2043609590842 3.26880893046291 2.59979625578436 3.40808966416724 3.04070355142447 3.97169743679545 2.59979625578436 3.16701331005524 3.12023197235027 2.59979625578436 2.59979625578436 2.59979625578436 2.59979625578436 3.17915297907334 3.13618426178944 3.34034589785326 3.25329403012386 3.47017978033751 3.39808541971548 3.56545094105894 3.11361203837832 3.43834722454961 2.59979625578436 2.59979625578436 3.36064708397914 3.5456607458205 3.38119400831599 3.94451506312688 2.59979625578436 2.59979625578436 3.23306554339514 3.78296797290542 3.21065778610885 3.09391014913098 3.037160815614 3.50135233378827 3.35923288868612 3.39642989941761 2.59979625578436 3.09039111622633 3.52246435195984 3.92440086533052 3.18271528704513 3.0979139950087 2.59979625578436 3.71345399818543 3.67626005406393 3.32619170863699 3.321338580523 3.0725295882055 3.48186864689569 3.41353882279526 2.59979625578436 3.19875009976656 3.48425876672712 4.17007092440641 4.12801552226105 3.48736179688901 3.50450419362394 3.10108304697002 2.59979625578436 2.59979625578436 2.59979625578436 2.59979625578436 3.07737644082094 3.15782640238907 3.59935003669032 4.27902999033291 2.59979625578436 2.59979625578436 3.35455894485225 2.59979625578436 3.36755256724442 3.45351024929931 3.25982382466975 3.12315809278075 2.59979625578436 3.13920880252861 3.50611797315604 3.24513221549303 2.59979625578436 3.19240955863012 3.37329820666967 3.85784711651453 3.1852947067468 2.59979625578436 3.41555650284634 3.67242295231915 3.13246240288098 3.17150791081674 2.59979625578436 3.73996799412852 3.94215684645273 3.51862563651096 2.59979625578436 2.59979625578436 3.42568183089218 3.31551071989798 3.32702834205485 2.59979625578436 3.42553268245098 3.79301759064037 4.24891297286864 3.68400765031026 3.55007708352618 3.43655961124501 3.59084932441133 3.65228365178192 3.11512830171232 2.59979625578436 3.17356662868593 4.4767239034163 3.26904104433001 3.573123134579 3.09404548459673 2.59979625578436 2.59979625578436 3.06864531641847 3.07270803269098 3.05448293938791 2.59979625578436 3.79793381884116 3.59521002625218 4.30789864769724 3.35219443992066 3.16701465435691 3.4551235647353 3.17647007763899 3.19944276628065 4.22737692092062 3.43716273481212 3.5889364573987 3.64055824206906 3.17749061347233 2.59979625578436 3.39183450236513 3.89707304632056 3.64350806188927 3.56418732133832 4.04816312576133 3.67528607409489 3.18590979373873 3.79430694705734 2.59979625578436 3.3438924755943 2.59979625578436 4.04580551179995 4.2196835175066 4.3369582913703 2.59979625578436 3.17618018401525 3.47556618872314 3.53442076232412 3.75733231750362 3.67878321099794 2.59979625578436 3.19442034293909 2.59979625578436 3.38883758703688 3.18526268121318 3.63892444229326 3.86855734942752 4.14728767738682 4.00996550861113 2.59979625578436 3.17865863106762 3.92190034936358 4.01903210021985 3.89930246160633 4.0962268472372 3.56398633747989 3.20150989367274 3.39636825993239 3.82175856716567 2.59979625578436 2.59979625578436 3.51786239715108 2.59979625578436 3.66660763987476 2.59979625578436 2.59979625578436 3.6587341302309 3.29403745424245 3.6664459749372 2.59979625578436 3.51261602950284 3.84804290290565 3.40503430776885 3.14307563156158 2.59979625578436 2.59979625578436 3.61411445291512 3.71852051554227 4.02402990737736 3.3040166343606 3.3860634446461 4.41263823865059 3.97233686017103 4.26644426316381 2.59979625578436 2.59979625578436 3.15022104454705 2.59979625578436 2.59979625578436 3.5757082350106 2.59979625578436 3.62245939251466 3.64036404079632 3.84398773505093 3.73814861403534 3.47458296180241 3.38416193941179 2.59979625578436 3.34487133408656 2.59979625578436 2.59979625578436 3.4497260527321 3.88662622344819 3.44837432885348 3.49698718962251 3.25463556543704 3.02689750774351 2.59979625578436 2.59979625578436 2.59979625578436 3.17468152259091 2.59979625578436 3.09253880012922 3.97859097321265 3.90538445087461 2.59979625578436 3.07415123844217 3.12273955512324 4.15119019699133 2.59979625578436 3.98983560908888 2.59979625578436 2.59979625578436 2.59979625578436 3.86946318941852 2.59979625578436 3.19857785665936 3.25797369082606 2.59979625578436 3.14919715036927 3.57041299923972 2.59979625578436 3.9495082912954 3.66283084291592 4.18217653958045 3.32860106906141 2.59979625578436 2.59979625578436 3.27040979766199 2.59979625578436 2.59979625578436 2.59979625578436 3.25899884065111 3.30034534379421 3.29886172274126 2.59979625578436 2.59979625578436 3.25894527343764 3.48895088648259 4.1845327993411 2.59979625578436 3.43006726886568 3.90895482947539 3.95065796328778 3.91899542445773 3.38263384089915 2.59979625578436 3.82574288094967 3.11298070489525 2.59979625578436 3.41065588623846 3.03813347158508 3.58226589904918 3.17286485156 4.01736155786525 3.38172702084249 3.43507825794058 3.89727676803837 3.58860918242628 3.39871373980224 3.14267566082531 4.00673677425881 3.79479745119525 3.67796763501617 2.59979625578436 2.59979625578436 2.59979625578436 3.26967113465158 3.07216302101005 2.59979625578436 2.59979625578436 2.59979625578436 3.5181177796101 3.48758109411748 4.38892285257839 3.19467141427376 3.26388014084464 2.59979625578436 3.13776652946732 2.59979625578436 3.02358893173204 2.59979625578436 3.40388052538003 3.89736573842457 4.55646332505857 2.59979625578436 3.41079602512175 3.90620058451234 3.62276432158505 3.13091120944092 3.01490231394773 2.59979625578436 2.59979625578436 3.29190677361545 2.59979625578436 2.59979625578436 3.23307136903005 2.59979625578436 3.73493837918575 3.90848178259655 3.35064364855437 3.80557323871042 3.09344190010374 3.41604772664298 2.59979625578436 3.23264526912839 3.71885506342396 3.11516147797062 3.38077863823906 3.69415845135935 3.59423081620886 2.59979625578436 2.59979625578436 3.2027230823485 3.67046185959629 3.67887954623511 2.59979625578436 3.44342650184341 3.62152517813589 4.15870912835935 3.62374438609181 3.79223580108878 3.12701290025836 3.1505585915272 3.20229976147952 3.59922678175207 3.0992041201342 3.11793268627682 3.32444621738729 2.59979625578436 3.32526864023558 2.59979625578436 3.98130496223531 3.29891955515538 3.58533896811864 3.94820647839661 3.22666753937026 2.59979625578436 3.09055428047105 3.65399748847355 3.65828750942002 2.59979625578436 3.15282698057601 3.70096640207623 3.09661102337773 3.21395286454123 3.30442840010922 3.61372050619766 3.28720428082605 2.59979625578436 2.59979625578436 2.59979625578436 3.60655312067859 3.48594374074918 3.94461003079951 4.09118973369876 2.59979625578436 2.59979625578436 3.48037588270895 3.10526400266323 2.59979625578436 2.59979625578436 2.59979625578436 3.41331573344294 3.83744758062003 3.47359458653169 3.27177532694313 3.13864089446275 4.90179699403899 4.08773907697341 3.4479846523637 3.09463790016529 2.59979625578436 3.11591032459858 2.97688219355799 3.39613763158741 2.59979625578436 3.54390746209038 3.21960951687133 3.35112322452084 3.11190764297675 2.59979625578436 2.59979625578436 3.32593040474478 2.59979625578436 4.00114667373115 3.25897829856142 3.78669727175961 3.13901363613911 3.42048852473569 2.59979625578436 3.79751102332245 3.12724282625815 2.59979625578436 4.46014204632433 3.8918414592231 2.59979625578436 4.08372120898946 3.21419104749459 3.23796702278507 2.59979625578436 2.59979625578436 2.59979625578436 3.60066604531036 2.59979625578436 3.18542993688362 3.67483351199386 3.43352024351822 3.88623625463831 3.22155548070353 3.07652576753501 2.59979625578436 3.74119070843721 3.63334554052997 2.59979625578436 3.98913164878897 3.49948415980588 3.3217847703779 3.15066378465705 2.59979625578436 3.5091143569893 3.45899228328628 2.59979625578436 2.59979625578436 3.83308018553565 3.90506566321177 3.73153791628387 3.48802483307444 3.3197901182369 3.23836589690278 2.59979625578436 2.59979625578436 2.59979625578436 3.14332354224269 3.21559004798566 2.59979625578436 2.59979625578436 2.59979625578436 3.11863948399305 3.57943150067393 3.78408828162141 3.22310506880101 3.81116212660665 3.47486106856339 2.59979625578436 2.59979625578436 3.18330204680804 2.59979625578436 2.59979625578436 3.39912989984874 3.52311327369897 2.59979625578436 4.20011875794382 3.35469425889052 2.59979625578436 2.59979625578436 2.59979625578436 2.59979625578436 2.59979625578436 3.92757747102017 3.46270972026923 3.49200943256135 3.64820718768316 2.59979625578436 3.31738323501506 3.63376597254571 3.45357611062151 3.7341416335537 3.29367264049087 2.59979625578436 3.06980125949796 3.1277135856963 3.29609969080235 3.51194589800682 2.59979625578436 2.59979625578436 2.59979625578436 2.59979625578436 2.59979625578436 3.54481604786255 2.59979625578436 3.0324307448167 3.60268929125403 2.59979625578436 2.59979625578436 3.71625096344658 3.20273864989596 3.5393592086075 2.59979625578436 3.25257180805638 2.59979625578436 3.60270343651545 3.06479868293381 2.59979625578436 3.55977836462968 3.48927214962142 3.05627301234867 2.59979625578436 2.59979625578436 2.59979625578436 3.54042399501909 3.28670441964339 3.02276451142146 2.59979625578436 2.59979625578436 3.68852467857154 2.59979625578436 3.61482800661992 2.59979625578436 3.37232711662656 2.59979625578436 2.59979625578436 2.59979625578436 2.59979625578436 3.17004009026973 2.59979625578436 2.59979625578436 3.67537270766846 3.12901589028519 2.59979625578436 3.65836322027094 3.86179032336765 3.38630181835361 4.00553713877279 3.14781871854752 4.08532605132558 3.10048140825537 3.86992880092686 3.22256664660478 2.59979625578436 3.77298917154667 2.59979625578436 4.20872273543896 2.59979625578436 3.39802017770579 2.59979625578436 3.65393620300245 3.82194434515169 3.50406393511715 3.41348554194456 3.30313529149927 4.13821543031849 2.59979625578436 2.59979625578436 3.45040100491848 4.13476385007122 4.30213756616131 4.03220279342584 3.68674262044617 3.54449289306235 2.59979625578436 3.66080876992859 2.59979625578436 3.19153549401571 3.72442824282283 3.8120814247525 3.58273082408704 2.59979625578436 3.63732703474947 2.59979625578436 3.8356080573271 2.59979625578436 3.51516365326081 3.28072078774946 2.59979625578436 3.57226173833166 3.56888036552917 3.33821626897538 4.17168768980405 3.1167432246131 3.13232547685039 3.42867474697291 3.76016028022053 2.59979625578436 2.59979625578436 3.50472204862562
Manes.12G154800.v6.1 2.59979625578436 2.59979625578436 2.59979625578436 2.59979625578436 2.59979625578436 2.59979625578436 2.59979625578436 2.59979625578436 2.59979625578436 2.59979625578436 2.59979625578436 2.59979625578436 2.59979625578436 2.59979625578436 2.59979625578436 2.59979625578436 2.59979625578436 2.59979625578436 2.59979625578436 2.59979625578436 2.59979625578436 2.59979625578436 2.59979625578436 2.59979625578436 2.59979625578436 2.59979625578436 2.59979625578436 2.59979625578436 2.59979625578436 2.59979625578436 2.59979625578436 2.59979625578436 2.59979625578436 2.59979625578436 2.59979625578436 2.59979625578436 2.59979625578436 2.59979625578436 2.59979625578436 2.59979625578436 2.59979625578436 2.59979625578436 2.59979625578436 2.59979625578436 2.59979625578436 2.59979625578436 2.59979625578436 2.59979625578436 2.59979625578436 2.59979625578436 2.59979625578436 2.59979625578436 2.59979625578436 2.59979625578436 2.59979625578436 2.59979625578436 2.59979625578436 2.59979625578436 2.59979625578436 2.59979625578436 2.59979625578436 2.59979625578436 2.59979625578436 2.59979625578436 2.59979625578436 2.59979625578436 2.59979625578436 2.59979625578436 2.59979625578436 2.59979625578436 2.59979625578436 2.59979625578436 3.13708551334606 2.59979625578436 2.59979625578436 2.59979625578436 2.59979625578436 2.59979625578436 2.59979625578436 2.59979625578436 2.59979625578436 2.59979625578436 2.59979625578436 2.59979625578436 2.59979625578436 2.59979625578436 2.59979625578436 2.59979625578436 2.59979625578436 2.59979625578436 2.59979625578436 2.59979625578436 2.59979625578436 2.59979625578436 2.59979625578436 2.59979625578436 2.59979625578436 2.59979625578436 2.59979625578436 2.59979625578436 2.59979625578436 2.59979625578436 2.59979625578436 2.59979625578436 2.59979625578436 2.59979625578436 2.59979625578436 2.59979625578436 2.59979625578436 2.59979625578436 2.59979625578436 2.59979625578436 2.59979625578436 2.59979625578436 2.59979625578436 2.59979625578436 2.59979625578436 2.59979625578436 2.59979625578436 2.59979625578436 2.59979625578436 2.59979625578436 2.59979625578436 2.59979625578436 2.59979625578436 2.59979625578436 2.59979625578436 2.59979625578436 2.59979625578436 2.59979625578436 2.59979625578436 2.59979625578436 2.59979625578436 2.59979625578436 2.59979625578436 2.59979625578436 2.59979625578436 2.59979625578436 2.59979625578436 2.59979625578436 2.59979625578436 2.59979625578436 2.59979625578436 2.59979625578436 2.59979625578436 2.59979625578436 2.59979625578436 2.59979625578436 2.59979625578436 2.59979625578436 2.59979625578436 2.59979625578436 2.59979625578436 2.59979625578436 2.59979625578436 2.59979625578436 2.59979625578436 2.59979625578436 2.59979625578436 2.59979625578436 2.59979625578436 2.59979625578436 2.59979625578436 2.59979625578436 2.59979625578436 2.59979625578436 2.59979625578436 2.59979625578436 2.59979625578436 2.59979625578436 2.59979625578436 2.59979625578436 2.59979625578436 3.06384658117584 2.59979625578436 2.59979625578436 2.59979625578436 2.59979625578436 2.59979625578436 2.59979625578436 2.59979625578436 2.59979625578436 2.59979625578436 3.15566167985817 2.59979625578436 2.59979625578436 2.59979625578436 2.59979625578436 2.59979625578436 2.59979625578436 2.59979625578436 2.59979625578436 2.59979625578436 2.59979625578436 2.59979625578436 2.59979625578436 2.59979625578436 2.59979625578436 2.59979625578436 2.59979625578436 2.59979625578436 2.59979625578436 2.59979625578436 2.59979625578436 2.59979625578436 2.59979625578436 2.59979625578436 2.59979625578436 2.59979625578436 2.59979625578436 2.59979625578436 2.59979625578436 2.59979625578436 2.59979625578436 2.59979625578436 3.00967619553112 2.59979625578436 2.59979625578436 2.59979625578436 2.59979625578436 2.59979625578436 2.59979625578436 2.59979625578436 2.59979625578436 2.59979625578436 2.59979625578436 2.59979625578436 2.59979625578436 2.59979625578436 2.59979625578436 2.59979625578436 2.59979625578436 2.59979625578436 2.59979625578436 2.59979625578436 2.59979625578436 2.59979625578436 2.59979625578436 2.59979625578436 2.59979625578436 2.59979625578436 2.59979625578436 2.59979625578436 2.59979625578436 2.59979625578436 2.59979625578436 2.59979625578436 2.59979625578436 2.59979625578436 2.59979625578436 2.59979625578436 2.59979625578436 2.59979625578436 2.59979625578436 2.59979625578436 2.59979625578436 2.59979625578436 2.59979625578436 2.59979625578436 3.17608306896042 2.59979625578436 2.59979625578436 2.59979625578436 2.59979625578436 2.59979625578436 2.59979625578436 2.59979625578436 2.59979625578436 2.59979625578436 2.59979625578436 2.59979625578436 2.59979625578436 2.59979625578436 2.59979625578436 2.59979625578436 2.59979625578436 2.59979625578436 2.59979625578436 2.59979625578436 2.59979625578436 2.59979625578436 2.59979625578436 2.59979625578436 2.59979625578436 2.59979625578436 2.59979625578436 2.59979625578436 2.59979625578436 2.59979625578436 2.59979625578436 2.59979625578436 2.59979625578436 2.59979625578436 2.59979625578436 2.59979625578436 2.59979625578436 2.59979625578436 2.59979625578436 2.59979625578436 3.09900823605374 2.59979625578436 2.59979625578436 2.59979625578436 2.59979625578436 2.59979625578436 3.20991460941355 2.59979625578436 2.59979625578436 2.59979625578436 2.59979625578436 2.59979625578436 2.59979625578436 2.59979625578436 2.59979625578436 2.59979625578436 2.59979625578436 2.59979625578436 2.59979625578436 2.59979625578436 2.59979625578436 2.59979625578436 2.59979625578436 2.59979625578436 2.59979625578436 2.59979625578436 2.59979625578436 2.59979625578436 2.59979625578436 2.59979625578436 2.59979625578436 2.59979625578436 2.59979625578436 2.59979625578436 2.59979625578436 2.59979625578436 3.36253590573726 2.59979625578436 2.59979625578436 2.59979625578436 2.59979625578436 2.59979625578436 2.59979625578436 2.59979625578436 2.59979625578436 2.59979625578436 2.59979625578436 2.59979625578436 2.59979625578436 2.59979625578436 2.59979625578436 2.59979625578436 2.59979625578436 2.59979625578436 2.59979625578436 2.59979625578436 2.59979625578436 2.59979625578436 2.59979625578436 2.59979625578436 2.59979625578436 2.59979625578436 2.59979625578436 2.59979625578436 2.59979625578436 2.59979625578436 2.59979625578436 2.59979625578436 2.59979625578436 2.59979625578436 2.59979625578436 2.59979625578436 2.59979625578436 2.59979625578436 2.59979625578436 2.59979625578436 2.59979625578436 3.00618426518796 2.59979625578436 2.59979625578436 2.59979625578436 2.59979625578436 2.59979625578436 2.59979625578436 2.59979625578436 2.59979625578436 2.59979625578436 2.59979625578436 2.59979625578436 2.59979625578436 3.12273955512324 2.59979625578436 2.59979625578436 2.59979625578436 2.59979625578436 2.59979625578436 2.59979625578436 2.59979625578436 2.59979625578436 2.59979625578436 2.59979625578436 2.59979625578436 2.59979625578436 2.59979625578436 2.59979625578436 2.59979625578436 2.59979625578436 2.59979625578436 2.59979625578436 2.59979625578436 2.59979625578436 2.59979625578436 2.59979625578436 2.59979625578436 2.59979625578436 2.59979625578436 2.59979625578436 2.59979625578436 2.59979625578436 2.59979625578436 2.59979625578436 2.59979625578436 2.98080741821271 2.59979625578436 2.59979625578436 2.59979625578436 2.59979625578436 3.20605869871251 2.59979625578436 2.59979625578436 2.59979625578436 2.59979625578436 2.59979625578436 2.59979625578436 2.59979625578436 2.59979625578436 2.59979625578436 3.08920714372086 2.59979625578436 2.59979625578436 2.59979625578436 2.59979625578436 2.59979625578436 2.59979625578436 2.59979625578436 2.59979625578436 2.59979625578436 2.59979625578436 2.59979625578436 2.59979625578436 2.59979625578436 2.59979625578436 2.59979625578436 2.59979625578436 2.59979625578436 2.59979625578436 2.59979625578436 2.59979625578436 2.59979625578436 2.59979625578436 2.59979625578436 2.59979625578436 2.59979625578436 2.59979625578436 2.59979625578436 2.59979625578436 2.59979625578436 2.59979625578436 2.59979625578436 2.59979625578436 2.59979625578436 2.59979625578436 2.59979625578436 2.59979625578436 2.59979625578436 2.59979625578436 2.59979625578436 2.59979625578436 2.59979625578436 2.59979625578436 2.59979625578436 2.59979625578436 2.59979625578436 2.59979625578436 2.59979625578436 2.59979625578436 2.59979625578436 2.59979625578436 2.59979625578436 2.59979625578436 2.59979625578436 2.59979625578436 2.59979625578436 2.59979625578436 2.59979625578436 2.59979625578436 3.2027230823485 2.59979625578436 3.14868655853493 2.59979625578436 2.59979625578436 2.59979625578436 2.59979625578436 2.59979625578436 2.59979625578436 2.59979625578436 2.59979625578436 2.59979625578436 2.59979625578436 2.59979625578436 2.59979625578436 3.11486485550114 2.59979625578436 2.59979625578436 2.59979625578436 2.59979625578436 2.59979625578436 2.59979625578436 2.59979625578436 2.59979625578436 2.59979625578436 2.59979625578436 2.59979625578436 2.59979625578436 2.59979625578436 2.59979625578436 2.59979625578436 2.59979625578436 2.59979625578436 2.59979625578436 2.59979625578436 2.59979625578436 2.59979625578436 2.59979625578436 2.59979625578436 2.59979625578436 2.59979625578436 2.59979625578436 2.59979625578436 2.59979625578436 2.59979625578436 2.59979625578436 2.59979625578436 2.59979625578436 2.59979625578436 2.59979625578436 2.59979625578436 2.59979625578436 2.59979625578436 2.59979625578436 2.59979625578436 2.59979625578436 2.59979625578436 2.59979625578436 2.59979625578436 2.59979625578436 2.59979625578436 2.59979625578436 2.59979625578436 2.59979625578436 2.59979625578436 2.59979625578436 2.59979625578436 2.59979625578436 2.59979625578436 2.59979625578436 2.59979625578436 2.59979625578436 2.59979625578436 2.59979625578436 2.59979625578436 2.59979625578436 2.59979625578436 2.59979625578436 2.59979625578436 2.59979625578436 2.59979625578436 2.59979625578436 2.59979625578436 2.59979625578436 2.59979625578436 2.59979625578436 2.59979625578436 2.59979625578436 2.59979625578436 2.59979625578436 2.59979625578436 2.59979625578436 2.59979625578436 2.59979625578436 2.59979625578436 2.59979625578436 2.59979625578436 2.59979625578436 2.59979625578436 2.59979625578436 2.59979625578436 2.59979625578436 2.59979625578436 2.59979625578436 2.59979625578436 2.59979625578436 2.59979625578436 2.59979625578436 2.59979625578436 2.59979625578436 2.59979625578436 2.59979625578436 2.59979625578436 2.59979625578436 2.59979625578436 2.59979625578436 2.59979625578436 2.59979625578436 2.59979625578436 2.59979625578436 2.59979625578436 2.59979625578436 2.59979625578436 2.59979625578436 2.59979625578436 2.59979625578436 2.59979625578436 2.59979625578436 2.59979625578436 2.59979625578436 2.59979625578436 2.59979625578436 2.59979625578436 2.59979625578436 2.59979625578436 2.59979625578436 2.59979625578436 2.59979625578436 2.59979625578436 2.59979625578436 2.59979625578436 2.59979625578436 2.59979625578436 2.59979625578436 2.59979625578436 2.59979625578436 2.59979625578436 2.59979625578436 2.59979625578436 2.59979625578436 2.59979625578436 2.59979625578436 2.59979625578436 2.59979625578436 2.59979625578436 2.59979625578436 2.59979625578436 2.59979625578436 2.59979625578436 2.59979625578436 2.59979625578436 2.59979625578436 2.59979625578436 2.59979625578436 2.59979625578436 2.59979625578436 2.59979625578436 2.59979625578436 2.59979625578436 2.59979625578436 2.59979625578436 2.59979625578436 2.59979625578436 2.59979625578436 2.59979625578436 2.59979625578436 2.59979625578436 2.59979625578436 2.59979625578436 2.59979625578436 2.59979625578436 2.59979625578436 2.59979625578436 2.59979625578436 2.59979625578436 2.59979625578436 2.59979625578436 2.59979625578436 2.59979625578436 2.59979625578436 2.59979625578436 2.59979625578436 2.59979625578436 2.59979625578436 2.59979625578436 2.59979625578436 2.59979625578436 2.59979625578436 2.59979625578436 2.59979625578436 2.59979625578436 2.59979625578436 2.59979625578436 2.59979625578436 2.59979625578436 2.59979625578436 2.59979625578436 2.59979625578436 2.59979625578436 2.59979625578436 2.59979625578436 2.59979625578436 2.59979625578436 2.59979625578436 2.59979625578436 2.59979625578436 2.59979625578436 2.59979625578436 2.59979625578436 2.59979625578436 2.59979625578436 2.59979625578436 2.59979625578436 2.59979625578436 2.59979625578436 2.59979625578436 2.59979625578436 2.59979625578436 2.59979625578436 2.59979625578436 2.59979625578436 2.59979625578436 2.59979625578436 2.59979625578436 2.59979625578436 2.59979625578436 2.59979625578436 2.59979625578436 2.59979625578436 2.59979625578436 2.59979625578436 2.59979625578436 2.59979625578436 2.59979625578436 2.59979625578436 2.59979625578436 2.59979625578436 2.59979625578436 2.59979625578436 2.59979625578436 2.59979625578436 2.59979625578436 2.59979625578436 2.59979625578436 2.59979625578436 2.59979625578436 2.59979625578436 2.59979625578436 2.59979625578436 2.59979625578436 2.59979625578436 2.59979625578436 2.59979625578436
Manes.12G154900.v6.1 2.59979625578436 2.59979625578436 2.59979625578436 2.59979625578436 2.59979625578436 2.59979625578436 2.59979625578436 2.59979625578436 2.59979625578436 2.59979625578436 2.59979625578436 2.59979625578436 2.59979625578436 2.59979625578436 2.59979625578436 2.59979625578436 2.59979625578436 2.59979625578436 2.59979625578436 2.59979625578436 2.59979625578436 2.59979625578436 2.59979625578436 2.59979625578436 2.59979625578436 2.59979625578436 2.59979625578436 2.59979625578436 2.59979625578436 2.59979625578436 2.59979625578436 2.59979625578436 2.59979625578436 2.59979625578436 2.59979625578436 2.59979625578436 2.59979625578436 2.59979625578436 2.59979625578436 2.59979625578436 2.59979625578436 2.59979625578436 2.59979625578436 2.59979625578436 2.59979625578436 2.59979625578436 2.59979625578436 2.59979625578436 2.59979625578436 2.59979625578436 2.59979625578436 2.59979625578436 2.59979625578436 2.59979625578436 2.59979625578436 2.59979625578436 2.59979625578436 2.59979625578436 2.59979625578436 2.59979625578436 2.59979625578436 2.59979625578436 2.59979625578436 2.59979625578436 2.59979625578436 2.59979625578436 2.59979625578436 2.59979625578436 2.59979625578436 2.59979625578436 2.59979625578436 2.59979625578436 2.59979625578436 2.59979625578436 2.59979625578436 2.59979625578436 2.59979625578436 2.59979625578436 2.59979625578436 2.59979625578436 2.59979625578436 2.59979625578436 2.59979625578436 2.59979625578436 2.59979625578436 2.59979625578436 2.59979625578436 2.59979625578436 2.59979625578436 2.59979625578436 2.59979625578436 2.59979625578436 2.59979625578436 2.59979625578436 2.59979625578436 2.59979625578436 2.59979625578436 2.59979625578436 2.59979625578436 2.59979625578436 2.59979625578436 2.59979625578436 2.59979625578436 2.59979625578436 2.59979625578436 2.59979625578436 2.59979625578436 2.59979625578436 2.59979625578436 2.59979625578436 2.59979625578436 2.59979625578436 2.59979625578436 2.59979625578436 2.59979625578436 2.59979625578436 2.59979625578436 2.59979625578436 2.59979625578436 2.59979625578436 2.59979625578436 2.59979625578436 2.59979625578436 2.59979625578436 2.59979625578436 2.59979625578436 2.59979625578436 2.59979625578436 2.59979625578436 2.59979625578436 2.59979625578436 2.59979625578436 2.59979625578436 2.59979625578436 2.59979625578436 2.59979625578436 2.59979625578436 2.59979625578436 2.59979625578436 2.59979625578436 2.59979625578436 2.59979625578436 2.59979625578436 2.59979625578436 2.59979625578436 2.59979625578436 2.59979625578436 2.59979625578436 2.59979625578436 2.59979625578436 2.59979625578436 2.59979625578436 2.59979625578436 2.59979625578436 2.59979625578436 2.59979625578436 2.59979625578436 2.59979625578436 2.59979625578436 2.59979625578436 2.59979625578436 2.59979625578436 2.59979625578436 2.59979625578436 2.59979625578436 2.59979625578436 2.59979625578436 2.59979625578436 2.59979625578436 2.59979625578436 2.59979625578436 2.59979625578436 2.59979625578436 2.59979625578436 2.59979625578436 2.59979625578436 2.59979625578436 2.59979625578436 2.59979625578436 2.59979625578436 2.59979625578436 2.59979625578436 2.59979625578436 2.59979625578436 2.59979625578436 2.59979625578436 2.59979625578436 2.59979625578436 2.59979625578436 2.59979625578436 2.59979625578436 2.59979625578436 2.59979625578436 2.59979625578436 2.59979625578436 2.59979625578436 2.59979625578436 2.59979625578436 2.59979625578436 2.59979625578436 2.59979625578436 2.59979625578436 2.59979625578436 2.59979625578436 2.59979625578436 2.59979625578436 2.59979625578436 2.59979625578436 2.59979625578436 2.59979625578436 2.59979625578436 2.59979625578436 2.59979625578436 2.59979625578436 2.59979625578436 2.59979625578436 2.59979625578436 2.59979625578436 2.59979625578436 2.59979625578436 2.59979625578436 2.59979625578436 2.59979625578436 2.59979625578436 2.59979625578436 2.59979625578436 2.59979625578436 2.59979625578436 2.59979625578436 2.59979625578436 2.59979625578436 2.59979625578436 2.59979625578436 2.59979625578436 2.59979625578436 2.59979625578436 2.59979625578436 2.59979625578436 2.59979625578436 2.59979625578436 2.59979625578436 2.59979625578436 2.59979625578436 2.59979625578436 2.59979625578436 2.59979625578436 2.59979625578436 2.59979625578436 2.59979625578436 2.59979625578436 2.59979625578436 2.59979625578436 2.59979625578436 2.59979625578436 2.59979625578436 2.59979625578436 2.59979625578436 2.59979625578436 2.59979625578436 2.59979625578436 2.59979625578436 2.59979625578436 2.59979625578436 2.59979625578436 2.59979625578436 2.59979625578436 2.59979625578436 2.59979625578436 2.59979625578436 2.59979625578436 2.59979625578436 2.59979625578436 2.59979625578436 2.59979625578436 2.59979625578436 2.59979625578436 2.59979625578436 2.59979625578436 2.59979625578436 2.59979625578436 2.59979625578436 2.59979625578436 2.59979625578436 2.59979625578436 2.59979625578436 2.59979625578436 2.59979625578436 2.59979625578436 2.59979625578436 2.59979625578436 2.59979625578436 2.59979625578436 2.59979625578436 2.59979625578436 2.59979625578436 2.59979625578436 2.59979625578436 2.59979625578436 2.59979625578436 2.59979625578436 2.59979625578436 2.59979625578436 2.59979625578436 2.59979625578436 2.59979625578436 2.59979625578436 2.59979625578436 2.59979625578436 2.59979625578436 2.59979625578436 2.59979625578436 2.59979625578436 2.59979625578436 2.59979625578436 2.59979625578436 2.59979625578436 2.59979625578436 2.59979625578436 2.59979625578436 2.59979625578436 2.59979625578436 2.59979625578436 2.59979625578436 2.59979625578436 2.59979625578436 2.59979625578436 2.59979625578436 2.59979625578436 2.59979625578436 2.59979625578436 2.59979625578436 2.59979625578436 2.59979625578436 2.59979625578436 2.59979625578436 2.59979625578436 2.59979625578436 2.59979625578436 2.59979625578436 2.59979625578436 2.59979625578436 2.59979625578436 2.59979625578436 2.59979625578436 2.59979625578436 2.59979625578436 2.59979625578436 2.59979625578436 2.59979625578436 2.59979625578436 2.59979625578436 2.59979625578436 2.59979625578436 2.59979625578436 2.59979625578436 2.59979625578436 2.59979625578436 2.59979625578436 2.59979625578436 2.59979625578436 2.59979625578436 2.59979625578436 2.59979625578436 2.59979625578436 2.59979625578436 2.59979625578436 2.59979625578436 2.59979625578436 2.59979625578436 2.59979625578436 2.59979625578436 2.59979625578436 2.59979625578436 2.59979625578436 2.59979625578436 2.59979625578436 2.59979625578436 2.59979625578436 2.59979625578436 2.59979625578436 2.59979625578436 2.59979625578436 2.59979625578436 2.59979625578436 2.59979625578436 2.59979625578436 2.59979625578436 2.59979625578436 2.59979625578436 2.59979625578436 2.59979625578436 2.59979625578436 2.59979625578436 2.59979625578436 2.59979625578436 2.59979625578436 2.59979625578436 2.59979625578436 2.59979625578436 2.59979625578436 2.59979625578436 2.59979625578436 2.59979625578436 2.59979625578436 2.59979625578436 2.59979625578436 2.59979625578436 2.59979625578436 2.59979625578436 2.59979625578436 2.59979625578436 2.59979625578436 2.59979625578436 2.59979625578436 2.59979625578436 2.59979625578436 2.59979625578436 2.59979625578436 2.59979625578436 2.59979625578436 2.59979625578436 2.59979625578436 2.59979625578436 2.59979625578436 2.59979625578436 2.59979625578436 2.59979625578436 2.59979625578436 2.59979625578436 2.59979625578436 2.59979625578436 2.59979625578436 2.59979625578436 2.59979625578436 2.59979625578436 2.59979625578436 2.59979625578436 2.59979625578436 2.59979625578436 2.59979625578436 2.59979625578436 2.59979625578436 2.59979625578436 2.59979625578436 2.59979625578436 2.59979625578436 2.59979625578436 2.59979625578436 2.59979625578436 2.59979625578436 2.59979625578436 2.59979625578436 2.59979625578436 2.59979625578436 2.59979625578436 2.59979625578436 2.59979625578436 2.59979625578436 2.59979625578436 2.59979625578436 2.59979625578436 2.59979625578436 2.59979625578436 2.59979625578436 2.59979625578436 2.59979625578436 2.59979625578436 2.59979625578436 2.59979625578436 2.59979625578436 2.59979625578436 2.59979625578436 2.59979625578436 2.59979625578436 2.59979625578436 2.59979625578436 2.59979625578436 2.59979625578436 2.59979625578436 2.59979625578436 2.59979625578436 2.59979625578436 2.59979625578436 2.59979625578436 2.59979625578436 2.59979625578436 2.59979625578436 2.59979625578436 2.59979625578436 2.59979625578436 2.59979625578436 2.59979625578436 2.59979625578436 2.59979625578436 2.59979625578436 2.59979625578436 2.59979625578436 2.59979625578436 2.59979625578436 2.59979625578436 2.59979625578436 2.59979625578436 2.59979625578436 2.59979625578436 2.59979625578436 2.59979625578436 2.59979625578436 2.59979625578436 2.59979625578436 2.59979625578436 2.59979625578436 2.59979625578436 2.59979625578436 2.59979625578436 2.59979625578436 2.59979625578436 2.59979625578436 2.59979625578436 2.59979625578436 2.59979625578436 2.59979625578436 2.59979625578436 2.59979625578436 2.59979625578436 2.59979625578436 2.59979625578436 2.59979625578436 2.59979625578436 2.59979625578436 2.59979625578436 2.59979625578436 2.59979625578436 2.59979625578436 2.59979625578436 2.59979625578436 2.59979625578436 2.59979625578436 2.59979625578436 2.59979625578436 2.59979625578436 2.59979625578436 2.59979625578436 2.59979625578436 2.59979625578436 2.59979625578436 2.59979625578436 2.59979625578436 2.59979625578436 2.59979625578436 2.59979625578436 2.59979625578436 2.59979625578436 2.59979625578436 2.59979625578436 2.59979625578436 2.59979625578436 2.59979625578436 2.59979625578436 2.59979625578436 2.59979625578436 2.59979625578436 2.59979625578436 2.59979625578436 2.59979625578436 2.59979625578436 2.59979625578436 2.59979625578436 2.59979625578436 2.59979625578436 2.59979625578436 2.59979625578436 2.59979625578436 2.59979625578436 2.59979625578436 2.59979625578436 2.59979625578436 2.59979625578436 2.59979625578436 2.59979625578436 2.59979625578436 2.59979625578436 2.59979625578436 2.59979625578436 2.59979625578436 2.59979625578436 2.59979625578436 2.59979625578436 2.59979625578436 2.59979625578436 2.59979625578436 2.59979625578436 2.59979625578436 2.59979625578436 2.59979625578436 2.59979625578436 2.59979625578436 2.59979625578436 2.59979625578436 2.59979625578436 2.59979625578436 2.59979625578436 2.59979625578436 2.59979625578436 2.59979625578436 2.59979625578436 2.59979625578436 2.59979625578436 2.59979625578436 2.59979625578436 2.59979625578436 2.59979625578436 2.59979625578436 2.59979625578436 2.59979625578436 2.59979625578436 2.59979625578436 2.59979625578436 2.59979625578436 2.59979625578436 2.59979625578436 2.59979625578436 2.59979625578436 2.59979625578436 2.59979625578436 2.59979625578436 2.59979625578436 2.59979625578436 2.59979625578436 2.59979625578436 2.59979625578436 2.59979625578436 2.59979625578436 2.59979625578436 2.59979625578436 2.59979625578436 2.59979625578436 2.59979625578436 2.59979625578436 2.59979625578436 2.59979625578436 2.59979625578436 2.59979625578436 2.59979625578436 2.59979625578436 2.59979625578436 2.59979625578436 2.59979625578436 2.59979625578436 2.59979625578436 2.59979625578436 2.59979625578436 2.59979625578436 2.59979625578436 2.59979625578436 2.59979625578436 2.59979625578436 2.59979625578436 2.59979625578436 2.59979625578436 2.59979625578436 2.59979625578436 2.59979625578436 2.59979625578436 2.59979625578436 2.59979625578436 2.59979625578436 2.59979625578436 2.59979625578436 2.59979625578436 2.59979625578436 2.59979625578436 2.59979625578436 2.59979625578436 2.59979625578436 3.87845827419621 2.59979625578436 2.59979625578436 2.59979625578436 2.59979625578436 2.59979625578436 2.59979625578436 2.59979625578436 2.59979625578436 2.59979625578436 2.59979625578436 2.59979625578436 2.59979625578436 2.59979625578436 2.59979625578436 2.59979625578436 2.59979625578436 2.59979625578436 2.59979625578436 2.59979625578436 2.59979625578436 2.59979625578436 2.59979625578436 2.59979625578436 2.59979625578436 2.59979625578436 2.59979625578436 2.59979625578436 2.59979625578436 2.59979625578436 2.59979625578436 2.59979625578436 2.59979625578436 2.59979625578436 2.59979625578436 2.59979625578436 2.59979625578436 2.59979625578436 2.59979625578436 2.59979625578436 2.59979625578436 2.59979625578436 2.59979625578436 2.59979625578436 2.59979625578436 2.59979625578436 2.59979625578436 2.59979625578436 2.59979625578436 2.59979625578436 2.59979625578436 2.59979625578436 2.59979625578436 2.59979625578436 2.59979625578436 2.59979625578436 2.59979625578436 2.59979625578436 2.59979625578436 2.59979625578436 2.59979625578436 2.59979625578436 2.59979625578436 2.59979625578436 2.59979625578436 2.59979625578436 2.59979625578436 2.59979625578436 2.59979625578436 2.59979625578436 2.59979625578436 2.59979625578436 2.59979625578436 2.59979625578436 2.59979625578436 2.59979625578436 2.59979625578436 2.59979625578436 2.59979625578436 2.59979625578436 2.59979625578436 2.59979625578436 2.59979625578436 2.59979625578436
Manes.12G155000.v6.1 3.67536698515891 2.59979625578436 2.59979625578436 2.59979625578436 3.37876105695794 2.59979625578436 2.59979625578436 2.59979625578436 3.49376837325421 2.59979625578436 2.59979625578436 2.59979625578436 2.59979625578436 2.59979625578436 2.59979625578436 2.59979625578436 3.13614105965968 2.59979625578436 2.59979625578436 3.89014654444277 2.59979625578436 2.59979625578436 3.34744421400159 2.59979625578436 2.59979625578436 2.59979625578436 3.7059866091091 2.59979625578436 3.78836439742839 2.59979625578436 2.59979625578436 2.59979625578436 2.59979625578436 2.59979625578436 2.59979625578436 2.59979625578436 2.59979625578436 2.59979625578436 3.27237941274458 2.59979625578436 2.59979625578436 2.59979625578436 2.59979625578436 3.43514863882075 2.59979625578436 2.59979625578436 2.59979625578436 2.59979625578436 2.59979625578436 2.59979625578436 2.59979625578436 3.06715486812035 2.59979625578436 2.59979625578436 2.59979625578436 3.55678748547211 3.82647792567349 3.32378826321993 3.24813913044745 3.35998747224409 2.59979625578436 3.35463609942184 3.10654593426012 2.59979625578436 3.15500955286225 2.59979625578436 3.39839961501261 2.59979625578436 2.59979625578436 2.59979625578436 2.59979625578436 3.55716693151637 3.65679556095408 2.59979625578436 2.59979625578436 2.59979625578436 3.49723216096386 2.59979625578436 2.59979625578436 3.10989770956048 3.19937689101105 2.59979625578436 3.17512532819144 3.31900261704314 2.59979625578436 2.59979625578436 2.59979625578436 3.24852250119544 3.6096800583429 3.45699432410408 2.59979625578436 2.59979625578436 3.11194123837751 2.59979625578436 2.59979625578436 2.59979625578436 2.59979625578436 2.59979625578436 2.59979625578436 3.35353493771494 2.59979625578436 3.10849398345359 3.10904969198695 2.59979625578436 2.59979625578436 2.59979625578436 2.59979625578436 3.41112097857933 2.59979625578436 3.12799011821841 2.59979625578436 3.16467000805317 2.59979625578436 2.59979625578436 2.59979625578436 2.59979625578436 2.59979625578436 3.097772256188 3.17519681097436 2.59979625578436 3.286972458873 2.59979625578436 3.09809346900321 2.59979625578436 2.59979625578436 2.59979625578436 2.59979625578436 3.21516294932886 2.59979625578436 3.14854429515482 2.59979625578436 2.59979625578436 2.59979625578436 2.59979625578436 2.59979625578436 2.59979625578436 2.59979625578436 2.59979625578436 3.11715769885859 2.59979625578436 2.59979625578436 2.59979625578436 2.59979625578436 3.21244460660398 3.31164659151673 3.29604671878417 2.59979625578436 3.24166522631322 2.59979625578436 2.59979625578436 3.5958917857355 3.17781093920006 3.09669850574795 2.59979625578436 3.4189762416518 2.59979625578436 3.13846362547094 2.59979625578436 2.59979625578436 2.59979625578436 3.40808966416724 2.59979625578436 2.59979625578436 3.07587858392687 3.16701331005524 3.12023197235027 3.45050421449097 2.59979625578436 2.59979625578436 4.07450224752122 3.59045007342481 2.59979625578436 3.34034589785326 3.06384658117584 2.59979625578436 2.59979625578436 3.16417745732558 2.59979625578436 2.59979625578436 2.59979625578436 3.66117052613107 2.59979625578436 2.59979625578436 3.15566167985817 3.52371301138035 2.59979625578436 2.59979625578436 3.48846521147039 2.59979625578436 3.21065778610885 3.87188620843651 3.037160815614 2.59979625578436 3.04160865887499 2.95967134658604 3.57920140188002 2.59979625578436 2.59979625578436 3.32529133428012 3.18271528704513 3.58191338367461 2.59979625578436 2.59979625578436 2.59979625578436 2.59979625578436 3.321338580523 3.41151332783018 2.59979625578436 3.41353882279526 3.02986544421834 3.90388365739631 2.59979625578436 2.59979625578436 3.08019605297528 2.59979625578436 3.00967619553112 3.10108304697002 2.59979625578436 2.59979625578436 3.02576765931864 3.3496085626079 2.59979625578436 2.59979625578436 3.05392758145134 3.41103001416928 2.59979625578436 2.59979625578436 2.59979625578436 2.59979625578436 2.9870565861914 3.92259222945498 3.25982382466975 2.59979625578436 3.77066255425936 3.13920880252861 3.50611797315604 3.05800329061214 2.59979625578436 3.19240955863012 3.14997929703986 3.69747997952202 3.42232468042162 3.0699466230511 3.26876126171489 3.08827779899346 3.13246240288098 2.59979625578436 2.59979625578436 3.12024369940562 3.70832434765359 3.51862563651096 2.59979625578436 2.59979625578436 3.27713638788058 3.31551071989798 3.11671905717742 2.59979625578436 2.59979625578436 3.53421281753572 3.17608306896042 3.97949785204621 3.69084402609154 2.59979625578436 3.76378988163664 3.42207352412746 3.72918927219567 3.06640245947418 2.59979625578436 3.35176661093158 3.53813335035016 3.81794128603349 3.57449242583284 2.59979625578436 4.10654547416867 2.59979625578436 3.07270803269098 3.69189906155576 2.59979625578436 3.79793381884116 2.59979625578436 3.45647313848074 3.65244182252435 3.16701465435691 2.59979625578436 3.5859747586968 3.02532496867072 3.48177099774535 2.59979625578436 3.10157727781174 2.59979625578436 2.59979625578436 3.87632600823551 2.59979625578436 2.59979625578436 2.59979625578436 3.21644556534013 5.23693236272318 3.56601381190976 3.18590979373873 4.11563549470058 3.05906766596064 3.95677606453254 3.9074884632975 2.59979625578436 3.16495280147876 3.20991460941355 2.59979625578436 3.17618018401525 2.59979625578436 3.53442076232412 2.59979625578436 3.1486359026078 3.43958436185532 3.19442034293909 3.24569782192461 3.24667302101243 3.18526268121318 2.59979625578436 2.59979625578436 3.16981088905528 3.19446987617811 4.04691236581746 3.17865863106762 2.59979625578436 2.59979625578436 2.59979625578436 2.59979625578436 3.08857273903009 2.59979625578436 3.39636825993239 2.59979625578436 3.14710624753656 2.59979625578436 2.59979625578436 3.06622404529752 3.36253590573726 3.64174100201881 3.3839879457408 3.6587341302309 2.59979625578436 2.59979625578436 2.59979625578436 3.34915287415242 2.59979625578436 3.57990205239251 3.36370173476972 3.57861008867875 3.06942971940629 2.59979625578436 2.59979625578436 2.59979625578436 3.3040166343606 2.59979625578436 2.59979625578436 3.4117013907922 3.08587502403935 3.73918619992547 3.06075262526231 2.59979625578436 3.15584307376082 3.17372833296139 3.44886050587142 2.59979625578436 2.59979625578436 3.03225364507438 2.59979625578436 3.62300795218542 2.59979625578436 2.59979625578436 4.0329195555562 3.21036400817574 3.33690766491106 3.54237083727351 2.59979625578436 2.59979625578436 2.59979625578436 3.17264699689973 2.59979625578436 3.20164312672398 2.59979625578436 3.99533169006897 3.68276761886976 3.00763695540965 3.11136320296335 2.59979625578436 2.59979625578436 2.59979625578436 3.11932334026827 3.07415123844217 3.12273955512324 3.13906168656558 2.59979625578436 2.59979625578436 2.59979625578436 2.59979625578436 2.59979625578436 3.51159020852859 3.12088499837687 2.59979625578436 2.59979625578436 3.54865317049011 3.14919715036927 3.77807859896217 2.59979625578436 2.59979625578436 2.59979625578436 3.22344610197473 3.93016915598116 2.59979625578436 3.14391809079161 3.54002058805831 3.53203352010553 3.63068502978547 2.59979625578436 3.52428154965526 3.09756767139413 2.59979625578436 2.59979625578436 2.59979625578436 2.59979625578436 2.59979625578436 3.25597584154714 3.9459970941976 3.28076458677052 3.23323260867859 3.12630467899536 3.45109885259742 4.22451432056612 3.44261754966494 2.59979625578436 2.59979625578436 3.48567007750874 3.89725386825431 2.59979625578436 2.59979625578436 3.96164077342337 3.08920714372086 4.27416104160357 4.45556705332183 3.26472095490408 2.59979625578436 3.39871373980224 2.59979625578436 3.61356183406947 3.58442279894073 3.01541759514865 2.59979625578436 4.55538367608877 2.59979625578436 2.59979625578436 2.59979625578436 3.26616395938827 3.82410692028373 4.11532464408393 2.59979625578436 2.59979625578436 3.33926872403034 3.53081433923715 2.59979625578436 2.59979625578436 3.77680143930102 3.49795787344468 3.32869152579516 3.47010227507714 3.0680091370017 3.89736573842457 3.60301848506402 4.0038787903597 3.63807990455992 3.57903779108596 2.59979625578436 3.76240790581189 3.59995622530821 3.31367075302264 3.15134302408755 2.59979625578436 3.48189063170724 2.59979625578436 4.25565206702937 3.14802037916805 2.59979625578436 2.59979625578436 2.59979625578436 3.15150067151979 2.59979625578436 2.59979625578436 2.59979625578436 2.59979625578436 3.25651977128008 3.72925921589969 2.59979625578436 2.59979625578436 3.05152976655718 3.51372612606172 3.99708007539002 2.59979625578436 3.67046185959629 3.14868655853493 2.59979625578436 2.59979625578436 2.59979625578436 2.59979625578436 2.59979625578436 2.59979625578436 2.59979625578436 2.59979625578436 2.59979625578436 2.59979625578436 3.45647939961573 2.59979625578436 3.11486485550114 3.3372256094953 3.32526864023558 3.35798233036586 3.66043172394382 2.59979625578436 2.59979625578436 3.29214780067696 2.59979625578436 2.59979625578436 2.59979625578436 3.13561726277176 2.59979625578436 2.59979625578436 3.37725547101701 2.59979625578436 2.59979625578436 2.59979625578436 2.59979625578436 3.19311762549978 2.59979625578436 2.59979625578436 2.59979625578436 2.59979625578436 2.59979625578436 2.59979625578436 3.4978365852273 2.59979625578436 3.20643697917781 2.59979625578436 2.59979625578436 3.10526400266323 2.59979625578436 2.59979625578436 3.22180690923061 3.17879938663296 3.11791344840348 2.59979625578436 3.27177532694313 3.35753510202584 4.30483835102731 2.59979625578436 3.0284462862932 3.57562914998343 2.59979625578436 2.59979625578436 2.97688219355799 2.59979625578436 5.74005051320607 3.07812638981679 2.59979625578436 3.51499110119768 3.11190764297675 3.0753039300318 2.59979625578436 3.89557230081773 3.2004768242502 3.32081634279933 3.52425320467527 3.91817791121178 4.06945102054039 3.42048852473569 4.74399541057762 4.11957476775452 4.61800737911602 3.45229135332417 3.14894040553398 2.59979625578436 3.3580901148347 3.36586943173339 2.59979625578436 2.59979625578436 4.20880543927295 3.08382354620843 2.59979625578436 4.09207339606857 2.59979625578436 2.59979625578436 3.48410114397242 4.00751307854826 2.59979625578436 3.22155548070353 3.27099546505006 3.12826845074903 4.95036248234683 3.20491354779203 3.16658854311766 3.31429537738927 2.59979625578436 3.3217847703779 2.59979625578436 2.59979625578436 3.76160045208017 3.34656235891387 4.18508702070755 4.21480553750013 2.59979625578436 3.67706499324602 3.8336428529929 3.23274696978057 2.59979625578436 3.23836589690278 3.14237529736743 3.05399940778521 4.87180778045192 3.7884533108739 3.65108298856748 2.59979625578436 3.0640794104873 3.77939498651549 3.48916035503885 3.40464306295055 3.0945433916009 3.22310506880101 3.94501666241264 3.47486106856339 2.59979625578436 2.59979625578436 3.18330204680804 3.86843224215505 2.59979625578436 2.59979625578436 4.84957687518996 3.34680674814643 4.46028077772416 3.51929516966729 2.59979625578436 3.17666752597553 2.59979625578436 2.59979625578436 3.72038508042579 2.59979625578436 4.34865740977024 3.37547122358886 4.28027149165469 3.95318370538038 3.31738323501506 3.85359159153006 3.7908095180558 5.66813901882745 3.95102993896212 3.24766064870577 4.32376094629444 2.59979625578436 4.23331800536036 4.43986550624374 2.59979625578436 2.59979625578436 3.14662082988331 4.02397426135062 2.59979625578436 3.54481604786255 3.3444210447866 3.20938411112718 3.4239887387881 3.45454556694801 3.95617035354202 2.59979625578436 4.31838416587137 3.14857604664619 3.50979356917955 3.87462970414381 3.42558272829161 3.50030527778916 3.87845827419621 4.51358512541505 3.55977836462968 3.11870604035815 3.99439517309256 2.59979625578436 4.41188434840067 3.35723464221939 3.07631577613061 3.28670441964339 3.32729296405233 3.14315768447763 2.59979625578436 2.59979625578436 2.59979625578436 2.59979625578436 5.96501318606564 2.59979625578436 3.52129112065354 3.40540983806856 2.59979625578436 3.11619863125283 3.17004009026973 3.81162879428818 2.59979625578436 4.29750117352092 3.50657944241829 3.059035661787 2.59979625578436 3.28948764884999 2.59979625578436 4.88543292755243 3.14781871854752 2.59979625578436 3.10048140825537 2.59979625578436 3.95303294201769 3.23503948447659 3.77298917154667 2.59979625578436 3.25835208647746 3.49126360448332 3.1677776264212 2.59979625578436 3.51759668946461 2.59979625578436 2.59979625578436 3.07369795760033 2.59979625578436 3.20476569301684 2.59979625578436 3.8118110995591 3.68792152061727 3.16483281905453 4.11862787536326 3.12439282256448 5.10867691195136 4.53000998496759 2.59979625578436 3.0410586930376 2.59979625578436 3.19153549401571 4.28845683756932 2.59979625578436 4.77361229354002 3.28340384350047 4.03854513884636 3.03374484675826 3.48658342951114 3.14365100473681 2.59979625578436 4.84441196717625 3.6656788033668 3.68218165002397 3.03967187552959 3.63327636685775 6.28158137235493 4.47732323850407 2.59979625578436 3.08270106822196 3.12984163088293 3.54902121927956 4.20043975114315 4.39625072574258
Manes.12G155100.v6.1 6.33037395479897 5.70503563487551 5.80987017113873 6.79397129170938 6.63324802316161 6.57700380343151 7.0475711880747 6.23973070032359 7.43394151849114 7.41879238352756 5.72633538762311 6.33125572369041 6.04717092529671 5.81286529111601 6.82189203410145 6.93266381549775 6.4309578053448 6.65554457197473 6.28847554961098 6.71477600169583 6.79096382226094 6.9405725030381 6.07358238380653 6.23196533279398 6.69298851396607 5.85961163694798 6.30404625591949 6.75925690727528 7.21899686557428 6.46835131128211 5.484038186494 6.74406331061053 6.02314691389572 6.68487750741368 6.61219778321031 6.56741016992157 6.4441616690452 6.43548182546206 5.93454073721581 6.28591550536311 6.14463118321264 6.70443279506297 5.94921721840476 6.83545645334128 6.81223309325128 6.52027839051702 6.16923994202576 6.5919601354564 6.30084601207421 7.34572049531938 6.72443858854174 6.37355348497526 6.25333527746214 6.10792814445791 6.82117765263548 6.86964311320662 6.15630125783769 6.88998204752704 6.7995429149249 7.32988401287675 4.84432092204236 6.64439466221259 6.64626460954284 7.21661909449412 5.54805793901455 5.68133794519853 6.16252858862204 6.69964929870386 6.9232715166167 6.78404830068754 6.36290243415618 6.93103324437815 4.29319906089554 6.6658851503385 7.05940664408718 6.81864635673644 6.6048954087979 6.50559696820402 6.70553660351436 6.88576735254257 4.46917349746849 6.23910285806257 5.47615202551044 7.05069915107355 6.76563342054197 5.14585103182003 5.28870214246828 5.8793913498267 6.20977073844797 6.10620150928915 5.53502787833006 6.47288448750815 6.31464422587744 7.40182903317682 7.0281325268453 6.40307888691173 6.23608360809215 8.01815140524473 6.23482457241129 7.33461449185303 8.07633891869324 6.74107137891173 6.8813904578187 5.98409863723324 6.38223026684978 7.11864837808129 6.43270070083171 6.94863316056109 7.21296299931879 7.48816956943262 7.26462513362592 6.82599752836801 7.15223946956841 6.2491032196266 7.96305487256841 7.63741855702972 6.98253673662558 6.20217610992381 6.73554794224251 6.13307811584481 6.73309895215208 6.66706962539208 7.36880854461206 6.8956163687651 7.10922478859722 7.46668641128791 7.65331362027941 8.00674789462059 6.22887491053627 8.16128532729721 9.14375473917277 6.76373667585969 6.72894156818429 7.18636505712942 6.57728508488299 8.27373871833326 7.15821249681681 7.04585528535712 7.00513292237801 7.1849440416796 7.5614755434861 7.36913528216553 7.48637931887136 6.16056272358179 6.78708363648306 6.78655516853899 6.89882385153044 6.13244949137215 5.95775843244729 6.46902882030237 7.43677938886434 6.56335362413301 7.54657609632991 5.99745169350226 7.34396807746739 7.32731091322152 6.55165370037246 6.39333776943112 6.87425034296863 8.92461409032563 7.88022118003715 7.12004075674653 7.05013749965088 5.8099480897758 6.80037336379695 7.35943498261474 6.88413961160629 7.27639865456008 6.92228915010659 7.34911292802502 8.8357823804889 7.2774458419602 7.01558502409454 6.51461924139853 8.20336664963984 7.0139753578834 5.72165033643859 7.55709648537732 6.16980534755362 2.59979625578436 6.53319792553779 6.50008238447921 6.6250408952317 6.74135945564116 6.36033681832978 6.82123024033639 6.39448676157809 6.62918744818672 4.71386244668851 6.52755745034551 4.7704622221834 5.81723698176554 6.69306009587845 6.88736403974214 5.85162651228083 6.31091706246256 7.45458972970971 6.4132368312614 6.69144580179357 5.58419801679622 6.75657167595866 7.15955133182864 6.89516479108132 6.52102321981458 5.41457691821389 6.21590096613378 7.59877308223443 6.91307735767527 6.90776750143835 5.90230755275007 6.89323245967699 7.45677493321825 7.34306569956964 6.88656726473246 6.74254590518639 6.69200056314849 6.55138647861708 6.9913966265581 6.60127950176366 7.11429867974158 6.15091105492984 7.75769539897488 7.29446828777582 7.00134986266726 6.56042001295776 6.33842098244186 4.91876954241526 6.84979630132725 5.41775509638884 6.36500644889848 6.53272959120628 7.38784381566466 7.33187501812405 7.26541122698386 6.4596203446521 7.07288586218687 7.22294926448926 6.80500192735472 7.54869140553818 6.89357927507103 6.97695336489542 7.63070915654314 6.30758162680521 7.30848382856636 7.167670295699 7.1691847616985 7.46633330489839 7.02121246360044 7.56203390810018 7.01102125725384 6.72618545913408 7.15030610968316 6.76655361052608 7.28678899609127 7.24771498720821 7.11377492358319 7.21298642078475 7.31126124966202 7.25924753393301 7.60177756988926 7.4574821041419 7.92915192277491 7.18025546853257 7.21647987880485 7.23652803529815 6.61084656831435 7.40857973751507 6.92606885760545 6.74088003152209 6.65446429574698 7.38058139096227 7.49792368092328 6.89753535006671 6.73668424199991 7.10647570693022 7.87911728793623 7.07788421865632 8.0565317600251 6.01521956681878 6.78479315067315 7.19116028085603 6.82002977838576 7.97799302727336 7.55590620652067 7.64669614025692 6.51419274576703 7.15724724868441 7.71950456544294 6.87944452788106 5.89723776352759 6.46830684353248 7.00344831073229 7.64545363765228 7.06000630235442 6.37367140021674 7.11229098398328 6.64814000784895 7.61013916824246 6.3516555783916 7.6357631491329 6.90228075429937 9.51025423775621 7.46906429851986 7.10414633023423 7.37874675538354 6.4893643995866 7.07081466059446 7.27653569628699 6.92155283105832 7.24320734767801 6.86759975222843 6.99173915043735 7.14227110145716 7.24640515508285 6.50448041577929 6.64914779288952 6.80727542614821 7.66084857161693 6.98640781383864 6.61518102386688 6.23571232694777 6.79720324051076 6.93784625305243 7.15038111042109 7.60600555446297 7.50429503794166 8.36600177486886 7.79442954120637 7.13182819471816 7.39475529280169 7.57045285190923 7.36327087496573 7.17295988287586 6.55832654320185 7.0233427648887 7.28384110319675 6.98569743303459 7.33537374417286 7.32604747758523 7.21472008794219 7.16621057156987 6.83958341713669 7.09235477945784 7.41990385174311 7.11686972528397 6.62550409783619 6.78608029895546 6.94594506009364 7.70482863123019 8.01387755260732 6.08606343018002 7.11439349400389 8.19696381466911 7.10011602780554 7.05605171043535 6.55004173098839 6.28567628932471 6.95620105180691 6.9993971630469 6.50842419715539 6.67481610210363 7.99281553143162 7.59079137012203 6.81200397757843 7.68030919941999 7.11463250709033 7.0428942250322 7.17376458405485 6.58823848505133 6.43964897863182 6.56898967753701 6.83913579895979 6.82880724396616 8.00384110792188 6.82155203831655 7.47667457543377 6.47080537627865 6.76793816416212 7.66534867760788 6.63089191989688 6.36797192304303 6.31596019485068 7.23248882615378 8.19540276447018 7.36375336271006 6.99349960095181 7.0199682764386 7.18359840732033 6.98751033238051 7.41397758604246 8.11254000036504 6.8664971313568 7.66591065451686 5.98784590099395 6.98334306564743 2.59979625578436 6.65273016616421 6.78825834963375 7.17277911172182 7.05003531972952 6.45635937372075 6.91137218526522 6.56000837117763 7.55280843050555 7.75090737523426 7.1827241413712 6.892572407656 6.58919320326034 7.94954885259472 6.78649063452506 6.71595968958756 5.90665517601862 6.58042722083925 7.60967785070036 7.47608811300652 7.45264628780176 6.57278235797322 6.98809366927159 7.29911107228893 7.35609931322174 7.81916010134347 7.35509825331637 6.99067872906045 7.43367221267802 7.43312397194159 7.89050999333646 7.4411101544554 6.51718375330236 7.48380696518112 7.00018313809911 6.31972063292681 7.01970194275302 6.70277642961863 7.34399633250082 7.40663453203738 6.36500916978086 6.7396401096025 6.56626056603396 7.42419073721437 6.67524136051638 6.79421752349958 7.01254006468205 6.54494586317791 7.79399082686672 7.42513995143886 6.41192428348872 5.87814637572442 7.18692844587532 7.4078125999979 7.37142830536533 6.45559134899633 5.74319787979095 6.85889322343753 6.86082262153273 7.01722342094024 7.56076417625831 7.52724884709536 5.77705439114815 7.0527913484071 6.30782274375372 6.45281493388546 5.71904128052507 7.00308022194668 7.54107604881051 7.31061792474968 6.48082084162338 6.91774099258896 6.76569204836959 6.96093649693902 6.84317334538549 6.9051950508636 7.52292387136631 6.77238223507832 7.03906826547147 7.18488274744087 7.50105459211159 7.33546281653214 6.49907148286896 7.2972444137306 7.5219628095841 7.04808940087318 6.87551456316569 6.01021377650025 6.67805067795947 7.00740701835925 6.72025708769953 7.82636390186491 7.0907340536991 8.0775473695985 8.45025716901112 6.30392640941552 6.96863604452103 5.90804161686026 6.86552283557515 7.82679146441921 7.28391047326837 6.90032259070681 6.22281315185926 7.352006349394 7.47785319546166 6.69613855557698 7.44803237245325 6.88849003389354 6.6138069510711 7.59129673922811 6.4249214499748 6.6706202651853 6.96992192804214 7.81675276701218 8.12887631351443 6.66630025562633 6.77762100393944 6.0522709299005 7.22676013395352 7.61559719771851 7.15495291117558 6.54659804529605 7.21427631572366 6.7741325095652 7.57486250121162 6.6582057339222 6.92816678763857 6.65070780515287 7.38449024040938 7.15600764986375 7.0375764865115 6.77874799624534 6.52392446204443 7.91052330436708 8.42072251712298 6.19637434919826 7.13917063583733 6.39853634644327 6.89092503303941 7.84031180870774 6.8386747706212 6.75493126007871 5.79002136606438 6.76279296616153 7.3350763368295 6.63090326523935 6.22462696046767 5.94650564063862 6.76543041962097 7.42733313263711 6.06591594226793 6.83971853607112 5.93537150147407 6.75756203856799 7.28978390301845 6.09985841832311 6.49093675993103 5.5521664914211 6.46021768370671 6.61955126861674 6.26167237734524 5.74157793814002 6.00269610256766 6.5061188983244 7.15993415307555 6.90396890118311 6.46302741061634 6.00524224345782 6.86794838422589 6.72114459476859 6.71191435009087 6.91368964639503 6.79090429918299 6.82693041149534 6.66974845870146 6.56741744269727 6.39631923878406 5.89822336901242 6.17132827011961 6.83564605592427 7.78167987755149 6.64041496238604 5.77483515942501 5.71567295226019 8.13680090978338 6.29691054922034 6.67505523272369 6.94811981264459 5.7588737990019 7.1713464397058 6.90832735118793 6.02768749976892 6.6270711089983 6.58112164015823 5.91719048637149 6.65192377474546 6.57305872964408 6.73649361147878 6.80925400027969 6.53900552829613 6.71207345745015 6.57197804002745 6.64054723973401 6.62345693072425 6.59996245327659 6.8527533744472 6.5303575367736 6.83100741780041 6.80730657634726 6.32101145292086 5.49193278045108 6.80483709694406 7.16724679862461 6.23328224648437 6.45264632303244 7.07858401746051 6.77568494947254 6.08694774066963 5.8614845564498 6.71391969748985 6.8396987175963 6.17322741759148 6.26497647261464 6.46486115247744 7.24950958847536 7.95045016004427 5.90480350312902 6.58454366324268 6.45212797655056 6.62895963711787 6.49018862027861 5.49840183460247 5.99159582542454 6.06312905132755 7.04203168861007 4.98574003949392 6.2940809481359 7.14560185213184 6.74604906913906 6.93608995701915 6.65683074150314 7.1477690500328 6.51223337577296 6.61980834856389 6.59473763533984 8.10521105672155 6.1738999770848 7.07391890548907 6.20658543698213 6.2484307966999 6.31640860166255 5.9373251418516 6.44257323830254 6.36369465940005 6.76063584670231 6.45068294639681 7.60494317528304 7.39522000881898 6.5643329085188 7.77185960373513 7.35275568804591 7.48137836740225 7.02462233207882 5.84081400240173 7.87326495769184 6.30069353736213 6.32098635795405 5.71981904782567 6.38603578042916 7.09134428556589 6.29418991227551 6.55276063660835 7.41464860688229 4.47852366070067 5.9363630660042 6.52870829067327 6.81748354312223 6.39472541564087 6.74862438439119 5.87044587791028 6.8516461151622 7.19208203739691 6.50769511212872 6.22234128977677 7.08018165058779 6.15987003048778 7.10348070895812 6.95358560897625 6.71288063113761 5.90185094671312 8.06500334281709 5.37325073172936 7.16357612621383 5.43284111539091 6.67857692424292 6.5943767719079 8.00920958840433 6.42441529567103 6.43269866327097 6.50553904164674 6.95517927095835 7.03142349201658 7.12891274933942 6.3006006840045 5.46677356885965 6.71408443896958 7.01028768498021 7.10091679326699 6.66424480895477 6.67601168810691 7.17671931275719 6.89401508629151 7.26634255293008 6.94468903228986 6.34314408716584 6.08315154051551 7.03655844335941 6.83641526320097 6.92057562255458 6.49369969304335 6.64612949031162 6.14188580763879 6.28074763627802 6.83462941117198 6.66285631176907 6.64872246007336 7.05841185831358 7.15639234093414 7.35165320458309 6.43613898468768 7.46783891318806 6.90141798984691 6.37956048160907 6.90874613539383 7.05089569730356 5.56735568768388 6.83484672805483 6.90935468541807 7.28462259415548 6.9579440590899 7.30117152222699 7.81897524070668 6.63100855723052 6.7846212982088 6.45904605470012 7.48241821489524 6.94132863249409 7.25271694702619 7.22504401927013 6.96289432601643 5.86458108223472 6.0903012494517 6.94689882057743 6.44685982135568 6.12989070806925 4.8774297721518 7.34122424207955 7.2098572447476 7.57637931394572 6.71813743107491 6.56537141762407 8.0540897953454 6.30406057968746
Manes.12G155200.v6.1 6.06927011059906 5.70503563487551 6.21369742825427 8.08807124722606 7.0438513348564 7.38047885466048 6.8657141265527 6.72949752046868 8.03949986837 7.11308944393788 6.44134873194364 6.35213060175074 6.87978969674899 7.08141767503085 6.39967147128134 7.25329357948045 7.93689191393256 7.39016370140905 6.79288883369002 6.09978214081617 7.30960036866875 8.64359668093672 7.16376289967219 7.91960388036011 6.33375098800612 6.47328919175805 7.25874240457899 7.42696708458218 8.02279682610553 6.37039430450182 5.57269766426799 8.27197377304101 7.8068388017746 8.52811255230647 6.84013085932383 7.50738226458611 7.48881248598783 6.81177993050651 5.76495823724127 7.58662117286539 7.14956575240659 8.11419539256956 6.87594818326123 8.08281452304614 6.89177707844233 7.30512865193415 7.47130965839562 7.12310168152062 6.11976416972129 8.24292529431491 6.62626313212821 7.54785179065346 6.38702556394408 7.41744906069705 7.33640594930892 7.58318023084259 7.49350649087837 6.90887017158186 7.92804783922221 6.971668042112 6.86475140162077 6.92271034999624 6.54441551450335 6.83854735850463 6.33537716740901 5.52445132553011 6.1430696345813 6.98630821375758 7.50972084606517 7.14319921205103 7.50324222229497 7.27906596158358 5.84331649679592 5.8166066397783 8.05081515300354 7.75168144603732 7.17282964875378 7.0111610798714 8.23451525500476 6.07640803337949 6.21527104306401 7.93016436867954 6.58124977292366 8.03290088314545 5.77449854146422 6.09441887213399 5.89312328018906 6.17132471855008 7.00411351580999 7.17640264294091 6.35306950929184 7.64916695419013 7.65161026931978 7.42079605144497 7.71249618947372 6.8269453420701 6.28219639456994 8.02967467191159 7.02173083918995 7.4036325021353 7.75847083493444 7.49358602332833 7.59105572812827 6.9706600083084 7.03778237732441 7.6541033876796 6.98962617359335 7.52853948772982 6.63442534986154 6.03992895631902 7.5104084963298 6.56326003658192 7.87054645127377 5.4192164921649 5.67228931414433 6.70043152634091 6.68841371430979 7.36706254654781 7.88101332311774 7.67141161370421 7.36953814347372 6.57906940403676 7.41281580053959 5.75623615553441 6.7943722355731 7.93500964959267 7.06293303729634 8.0980572351864 6.22887491053627 8.09722877619752 6.95682615976655 6.96410720993702 7.16142817097339 7.24119677556193 6.57728508488299 7.18141614216292 7.53727800435733 8.11107142943217 8.06648943457405 7.93609610645479 8.06449638981099 8.1285697490379 7.98146802361035 7.53168634146161 6.2838927101361 5.18201687661492 7.38363279811113 7.50853665987572 7.8050694689704 6.11378370169449 7.4941072603479 7.1094259451236 7.71076703578046 7.36187689099798 8.25315696018895 7.85025619253967 7.18235058420819 7.78773309155935 7.54770689113773 7.74103492973154 7.58946349395348 7.02823183037024 7.76732737387265 6.84620766523622 7.85908695474157 7.40092437861187 7.05902060067114 7.97275722727632 2.59979625578436 6.1432510967482 7.58691052504535 6.48702397778711 7.06048574279555 7.3607194646661 5.52979340563775 6.43605798334648 6.99329741345937 7.93722325592088 7.48396165363663 2.59979625578436 5.49621613883209 7.28241903227172 8.18059338591771 6.93153927773197 7.83313139130843 6.86310133101504 7.25691225916195 7.26970045299022 6.00324973687145 7.56212069458793 6.22539977512822 7.01316902777378 8.00290207441238 7.61790494237726 7.2921235188651 8.36360324677779 8.35613968410523 8.21716413197553 8.2478320973116 7.16275203335718 8.39263557304887 7.94300795143051 8.81804735548397 7.96216942456423 7.7014007820824 8.11637876498157 7.95267919576098 8.5616894160327 8.04154618341911 8.00719852965465 7.98667588694941 8.21914634901081 9.12791547563975 8.34620091732571 7.93776133123901 7.97657852543495 6.9736084171924 8.18152065779835 7.40767934516375 7.54739033271199 7.7733146796759 6.79454009675666 8.15811831986322 7.9968796609812 6.87546454805659 8.11283255765373 6.31010470239984 8.94368527304604 7.40361499501239 7.4829949093648 7.97940293107724 7.96683173800434 8.01110506362773 7.98724493358514 7.56531912874784 7.96173700791088 7.28139455867796 8.52313944951675 7.84422939091207 8.27221132010829 8.47934859178513 7.41638609821437 7.99742728901632 7.66073904916688 7.8465668089001 8.02820230185301 7.48977411243236 7.77000815008057 7.62756107776547 7.58755177069358 7.84970897723767 7.1013130996778 8.08159528267463 7.81346237911184 7.64570989814994 8.76565593648813 8.26550005391578 7.68516762103724 7.78695836191856 8.47203444372992 8.56677244989601 7.8288455106565 8.09868566755898 7.69832868258788 7.29973920680221 7.71773072942056 8.11609243295209 8.47944790815109 8.53133334721699 8.32543630075281 7.60549686347876 6.76524828780911 7.94345632178187 8.39579900442039 7.59564259319164 7.5141311658949 6.85332155963605 8.61984322396717 9.16560332908595 8.1343655498513 8.1765545731896 8.6557063528803 8.18517813852271 8.63719542141569 8.42942994918549 7.93455577781598 8.15303605014254 8.2836999621436 8.5190130381694 8.33523019519839 7.29178872450812 8.34579190782515 8.45579024347269 8.77345760059197 8.71571083623247 8.22274480350227 8.41712278953391 7.66136573537828 8.59747868573158 8.29146167746219 8.36561308200344 8.63297468018273 7.33239745090786 8.83095601073875 8.46009014840448 8.87596693967866 8.70662801651812 7.55030512660659 7.3869367401578 8.11927342866338 8.80524323761185 8.60514492796389 7.62443880416969 8.5961537224017 8.33697988863217 7.25307283318647 8.24549486409018 8.21743074991588 9.19694382853282 8.83567023455382 8.0935427276806 8.29270849749029 7.44397238576606 8.36334222191163 8.53699019764033 7.67662474548554 8.09963607668393 6.90690006464014 8.12097042969793 8.14491421185526 8.29813837175785 7.91611346702016 8.67714131673001 8.39650397721783 8.13813398006456 8.14229899196672 7.91359391376919 7.30215116577268 7.84886916516459 8.24081214119405 8.11954067639337 7.84711524748107 7.73241041050356 8.26744439017576 8.36142204715653 7.92689401691095 8.4015807920033 7.9796244544511 8.90166789679948 8.27716290790905 7.39361697650721 8.09150548229352 7.78468085074823 8.33864845517523 8.52281255273929 8.49486342531056 8.15014428479763 7.87902167072017 8.65547106411458 8.6584658038095 8.855169685936 8.90766250238344 8.24520340227268 8.27855887089539 8.05865906844592 8.14945818884182 8.92881358401752 7.7983290424282 7.9856747201065 7.95115115370565 7.27757413619987 7.96407356584154 7.66665796820268 7.57702344351172 8.32681714372984 8.21126559836006 7.58535867502051 8.45373191702139 7.695485603485 8.18318023110764 8.81871749903418 7.51440102882395 8.41860778351256 7.5919838128889 8.7852286856633 8.15035241621173 7.35618283204968 8.45342353194025 7.82155325672138 7.82117480768295 7.90630582691 8.0039138248309 8.26726723994396 7.07849943099998 8.87081328031796 7.52820087327361 7.76706551638044 7.53459755479496 7.95539305064421 8.86171053100998 8.28076462563283 8.66608678685814 8.35862606740978 7.88871128356093 8.59472727733244 8.47000111206446 8.40905043707761 8.59148912835656 8.06969562772363 7.81852897920475 7.9229196387804 8.31858533053542 9.05952728787458 8.28876868923329 8.27373491780451 8.31012093763589 8.10167037494517 8.76794613324667 8.04026910167962 8.46971675555076 8.40165203343845 7.85692720948043 8.17965632603887 8.28830658991549 8.33866189715937 8.55822553942034 8.31451479570223 7.69809582730345 7.63836102674785 8.21444937928471 8.5439915405365 8.43841165766843 8.54340297490967 7.96877233312579 8.89659343244997 8.42806784780618 8.35867711271376 8.74176095091135 8.1636920101925 8.91067365844201 8.7955203211999 8.66130415762172 7.43122291155991 7.44354634905095 9.00130779175266 8.31055745594503 7.43945098422998 8.49873497427523 8.2269746130154 8.10911324049176 8.39482459390558 8.13886052885112 8.80246190492536 7.23359093743565 8.14872186891449 8.35695289797953 8.50953859421269 8.28308958912501 7.18203092684001 8.6608315504047 8.07420360657602 8.69209497124403 7.7036716658147 7.17497541504721 8.43324676805256 8.5461922007698 8.4944119340204 8.42071777761609 7.83885625782991 7.08385595914376 7.72168348280953 8.71140166658157 7.56455103482527 8.96743618636485 8.45911307030139 7.55665858561246 8.18081169378448 6.3570886062725 8.04873313191146 7.71089539400709 7.8654116709517 8.45203477364102 6.40503761801588 8.70302155073587 6.40587347705686 9.32149428242393 7.82636390186491 7.81956733098248 8.54569766596382 7.60646596165396 8.17329734531671 7.88634878010067 6.99415995435262 7.92202264699847 7.03598856604806 8.20752104023381 8.6130927831169 7.5732151240331 8.62404568090407 8.68240932199229 8.86695341868764 7.96965074493983 8.22189909944589 8.30981697341897 8.43466179468578 7.783456523389 7.78179438589207 7.93267460958618 8.19114155545344 7.333353356804 8.3792538398869 8.02480928140045 7.56688983676237 8.47372356708213 7.61559719771851 8.36597551054658 7.67842985337122 7.87019764737126 8.30661120530051 8.18471014189664 8.19212076511662 7.80908386339333 7.82973012821048 8.56760789069696 7.67251646776234 8.53381644154825 8.27796995879861 7.89365851891008 7.78096578651811 7.82123455251483 7.8676435436257 8.20680521073285 7.88821738994898 8.36613856188081 8.24797595330564 8.31112897390952 8.2319906140327 7.88866052311035 8.50092570647813 8.3602627967014 8.10441053696275 7.83590338569354 7.32097780072217 8.36200398818591 8.2686875755104 8.00785188471408 8.5097450546456 7.45493657061245 8.93696694345278 7.60747820170242 8.04290816207095 8.23574385206162 7.90369478832642 8.25325838583837 6.47250725994543 6.42944220044488 7.29308675351317 6.92149376990915 8.45006885449882 7.03948065020926 7.49248778875756 7.74539742999915 6.96698653056521 8.36481327246444 7.61844652419139 6.95685260771692 7.14909489048065 7.8595810050263 7.38434411272475 8.11787994702686 6.17880950299831 6.64997326718511 6.52270881366998 7.49789162297351 6.82523014304671 7.96909739300165 6.60117276361019 5.5766784585243 5.6169211032546 8.27366288516071 7.36467262109822 7.77691708593549 6.97456197602402 6.24211834802127 5.95825315706755 7.00266016989262 5.75790713574813 6.17746918194861 7.04093208973932 8.27934708922018 6.24773453575231 6.62432072250296 6.68103347353476 6.96973570327737 7.15397653710478 8.10876372116265 6.01412061277478 8.22308082470087 7.02614074811732 7.96086608006132 7.48551042384845 7.34347085907321 8.18372771955818 7.48911077089637 6.07218910146281 5.62308624421615 7.39567149907581 7.35079254971165 6.99154143479596 8.24639318396595 8.05701693800454 7.34689163497901 7.96901349035428 7.06854485087547 7.34547350033676 6.79502162447999 7.82100744642661 7.45168338338855 6.39020216616831 8.46171327608423 7.54135494435282 7.39026638482919 7.44207613400683 8.62474169445891 8.27043399035097 7.75892003512535 5.94559359937416 8.0895724862085 6.26654965901013 6.8040562460035 6.20533532725241 8.45869836764131 8.25804754239486 6.84349708635514 8.5262285811787 6.37497155579692 8.77803726211187 8.33704563480264 7.03247135586579 8.30432893307858 7.14598551873345 6.99430160146273 7.94579584570578 5.90631972318805 7.11851460234492 6.12501473393156 5.61116391925601 7.31956827242355 6.33779386367154 8.09969017690609 5.31435969230948 7.8187882551878 7.37276518965244 7.64316757559311 7.80476918995113 6.67166025187641 7.59016998436174 5.66832519039415 6.3608251105759 7.66128764554404 5.4221634843364 7.62220943886762 7.66864511832647 6.34742067266727 8.05577986329165 7.56520509554849 5.40053192525541 7.49627072387031 5.70720941670903 6.72627522728527 7.29744603372247 6.53168592310514 5.52423131210846 5.99997296676007 6.84985891911077 7.58309274745328 6.81684337415922 7.30877875335049 7.22467683433087 7.09082211380941 6.67958935412273 7.61269917626623 7.06587853299815 7.62564855519007 7.30181442853651 7.23934069276051 7.05193409450148 8.56521356617502 7.42227970722944 8.2271151018366 7.63434329191295 7.53518712344057 7.44602286020455 7.96914959860594 8.18564796986609 7.9234227769764 7.49047848503946 7.82159344595009 6.93011432826955 5.6497323558945 7.88473663235288 6.91700269636089 7.05527908768374 7.3610291996129 7.62595170613808 7.66431830889043 7.26237036444883 7.96872474216002 7.87912412008658 7.88748067535416 8.28279882103771 8.03130169869425 7.61262032430104 7.28294144731526 7.43636377528451 8.14348836713173 7.13291525468786 6.60725715012796 7.67191991763329 8.23366066448045 6.76244843249948 5.88317096972959 7.51087732228899 8.53579897344472 6.34999830067862 8.20924152778901 7.48329028941566 7.6595582859388 7.62246041202766 7.93403305533179 5.51042824152206 6.91236690960538 7.72069738570748 7.37195693610234 6.9579440590899 7.28209673130987 5.60165459385119 7.62108941039687 8.19352914097782 6.82056468844978 7.98338340715282 6.07450544004472 8.24174962934535 7.88262429207364 7.59705600138722 5.37515183676985 4.87462196839541 6.60812369181583 6.66524680882521 6.68930492711293 6.46651714601826 6.44666242672454 7.22607454691131 8.21524602096783 5.99277053218976 8.0644466444286 7.65758580867674 7.05981638118859
Manes.12G155300.v6.1 2.59979625578436 2.59979625578436 2.59979625578436 2.59979625578436 2.59979625578436 2.59979625578436 2.59979625578436 3.32387150818726 2.59979625578436 2.59979625578436 2.59979625578436 2.59979625578436 3.48816860543824 2.59979625578436 2.59979625578436 2.59979625578436 2.59979625578436 2.59979625578436 2.59979625578436 2.59979625578436 2.59979625578436 2.59979625578436 2.59979625578436 2.59979625578436 2.59979625578436 2.59979625578436 2.59979625578436 2.59979625578436 2.59979625578436 2.59979625578436 2.59979625578436 2.59979625578436 3.17378617670681 2.59979625578436 2.59979625578436 2.59979625578436 2.59979625578436 3.64923550830888 2.59979625578436 2.59979625578436 2.59979625578436 2.59979625578436 2.59979625578436 2.59979625578436 2.59979625578436 2.59979625578436 2.59979625578436 3.1556293923897 2.59979625578436 2.59979625578436 2.59979625578436 2.59979625578436 2.59979625578436 2.59979625578436 2.59979625578436 2.59979625578436 2.59979625578436 2.59979625578436 2.59979625578436 2.59979625578436 2.59979625578436 2.59979625578436 3.71107914194521 2.59979625578436 2.59979625578436 2.59979625578436 2.59979625578436 3.19194094230314 2.59979625578436 2.59979625578436 2.59979625578436 2.59979625578436 3.35537191096595 2.59979625578436 2.59979625578436 2.59979625578436 2.59979625578436 4.34219069872163 2.59979625578436 2.59979625578436 2.59979625578436 2.59979625578436 3.40821820302597 2.59979625578436 2.59979625578436 2.59979625578436 2.59979625578436 3.39107561198341 2.59979625578436 2.59979625578436 2.59979625578436 2.59979625578436 3.11194123837751 2.59979625578436 2.59979625578436 2.59979625578436 2.59979625578436 2.59979625578436 2.59979625578436 2.59979625578436 2.59979625578436 2.59979625578436 2.59979625578436 2.59979625578436 2.59979625578436 2.59979625578436 2.59979625578436 2.59979625578436 3.60369213990576 2.59979625578436 2.59979625578436 2.59979625578436 2.59979625578436 3.55255446331805 2.59979625578436 2.59979625578436 2.59979625578436 2.59979625578436 3.17519681097436 2.59979625578436 2.59979625578436 3.13872541349518 2.59979625578436 3.58497213633413 2.59979625578436 2.59979625578436 2.59979625578436 2.59979625578436 2.59979625578436 2.59979625578436 2.59979625578436 2.59979625578436 2.59979625578436 2.59979625578436 2.59979625578436 2.59979625578436 2.59979625578436 2.59979625578436 3.32763914543774 2.59979625578436 2.59979625578436 2.59979625578436 2.59979625578436 3.03461879545996 2.59979625578436 2.59979625578436 2.59979625578436 2.59979625578436 2.59979625578436 2.59979625578436 2.59979625578436 2.59979625578436 2.59979625578436 2.59979625578436 2.59979625578436 2.59979625578436 2.59979625578436 2.59979625578436 3.82545553009634 2.59979625578436 2.59979625578436 2.59979625578436 2.59979625578436 2.59979625578436 2.59979625578436 2.59979625578436 2.59979625578436 2.59979625578436 2.59979625578436 2.59979625578436 2.59979625578436 2.59979625578436 2.59979625578436 2.59979625578436 2.59979625578436 2.59979625578436 2.59979625578436 2.59979625578436 3.6727640892179 2.59979625578436 2.59979625578436 2.59979625578436 2.59979625578436 3.38119400831599 2.59979625578436 2.59979625578436 2.59979625578436 2.59979625578436 2.59979625578436 2.59979625578436 2.59979625578436 2.59979625578436 2.59979625578436 2.59979625578436 2.59979625578436 2.59979625578436 2.59979625578436 2.59979625578436 2.59979625578436 3.41874749654539 2.59979625578436 2.59979625578436 2.59979625578436 2.59979625578436 2.59979625578436 2.59979625578436 2.59979625578436 2.59979625578436 2.59979625578436 3.33933551687308 2.59979625578436 2.59979625578436 2.59979625578436 2.59979625578436 3.58839260699158 3.00967619553112 2.59979625578436 2.59979625578436 2.59979625578436 4.22291064247387 2.59979625578436 2.59979625578436 2.59979625578436 2.59979625578436 3.41103001416928 2.59979625578436 2.59979625578436 2.59979625578436 2.59979625578436 2.9870565861914 2.59979625578436 2.59979625578436 2.59979625578436 2.59979625578436 2.59979625578436 2.59979625578436 2.59979625578436 2.59979625578436 2.59979625578436 3.14997929703986 2.59979625578436 2.59979625578436 2.59979625578436 2.59979625578436 4.53401034143521 2.59979625578436 3.40319810354056 2.59979625578436 3.12024369940562 2.59979625578436 2.59979625578436 2.59979625578436 2.59979625578436 2.59979625578436 3.18614183435273 2.59979625578436 2.59979625578436 2.59979625578436 2.59979625578436 3.58532907336892 2.59979625578436 2.59979625578436 2.59979625578436 2.59979625578436 3.27415149574588 2.59979625578436 2.59979625578436 2.59979625578436 2.59979625578436 3.64450280832904 2.59979625578436 2.59979625578436 2.59979625578436 2.59979625578436 3.06864531641847 2.59979625578436 2.59979625578436 2.59979625578436 2.59979625578436 2.59979625578436 3.88480196406123 3.13480110438984 2.59979625578436 2.59979625578436 2.59979625578436 3.90531696907024 2.59979625578436 2.59979625578436 3.10157727781174 2.59979625578436 3.73352168770383 2.59979625578436 2.59979625578436 2.59979625578436 2.59979625578436 4.05882051330767 2.59979625578436 2.59979625578436 2.59979625578436 2.59979625578436 4.0656012116129 2.59979625578436 2.59979625578436 2.59979625578436 2.59979625578436 3.64165707291856 2.59979625578436 2.59979625578436 2.59979625578436 2.59979625578436 3.19008785338756 2.59979625578436 2.59979625578436 2.59979625578436 2.59979625578436 3.70258396608002 2.59979625578436 2.59979625578436 2.59979625578436 2.59979625578436 3.19446987617811 2.59979625578436 3.17865863106762 2.59979625578436 2.59979625578436 3.97279742739903 2.59979625578436 2.59979625578436 2.59979625578436 2.59979625578436 3.69894092230814 2.59979625578436 2.59979625578436 2.59979625578436 2.59979625578436 3.14223713453464 3.41370218434961 2.59979625578436 2.59979625578436 2.59979625578436 3.36241783843061 2.59979625578436 2.59979625578436 2.59979625578436 2.59979625578436 2.59979625578436 2.59979625578436 3.06942971940629 2.59979625578436 3.06601140229909 2.59979625578436 2.59979625578436 2.59979625578436 2.59979625578436 2.59979625578436 3.85223087469537 2.59979625578436 2.59979625578436 2.59979625578436 2.59979625578436 4.15712744290968 2.59979625578436 2.59979625578436 2.59979625578436 2.59979625578436 4.46642386721519 2.59979625578436 2.59979625578436 2.59979625578436 2.59979625578436 4.29413943257146 2.59979625578436 3.54237083727351 2.59979625578436 2.59979625578436 2.59979625578436 3.29914297901095 2.59979625578436 2.59979625578436 2.59979625578436 2.59979625578436 2.99054227134901 2.59979625578436 2.59979625578436 2.59979625578436 2.59979625578436 4.39228896809917 2.59979625578436 2.59979625578436 2.59979625578436 2.59979625578436 2.59979625578436 2.59979625578436 2.59979625578436 2.59979625578436 2.59979625578436 2.59979625578436 2.59979625578436 2.59979625578436 2.59979625578436 3.08059389465736 5.37473573560032 2.59979625578436 2.59979625578436 2.59979625578436 2.59979625578436 5.13925023864556 2.59979625578436 2.59979625578436 2.59979625578436 2.59979625578436 2.59979625578436 2.59979625578436 2.59979625578436 2.59979625578436 2.59979625578436 5.06714015159537 2.59979625578436 2.59979625578436 2.59979625578436 2.59979625578436 4.65078508708287 2.59979625578436 2.59979625578436 2.59979625578436 2.59979625578436 3.45109885259742 3.05543704798616 2.59979625578436 2.59979625578436 2.59979625578436 4.73687398928901 2.59979625578436 2.59979625578436 2.59979625578436 2.59979625578436 3.28868788740215 2.59979625578436 2.59979625578436 2.59979625578436 2.59979625578436 2.59979625578436 2.59979625578436 2.59979625578436 2.59979625578436 2.59979625578436 2.59979625578436 2.59979625578436 2.59979625578436 2.59979625578436 2.59979625578436 2.59979625578436 2.59979625578436 2.59979625578436 2.59979625578436 2.59979625578436 4.38892285257839 2.59979625578436 2.59979625578436 2.59979625578436 2.59979625578436 3.23993430627071 3.19701343765189 2.59979625578436 2.59979625578436 2.59979625578436 3.1089290264677 2.59979625578436 3.07210468251341 3.29873799986109 2.59979625578436 3.13091120944092 3.81332135652956 2.59979625578436 2.59979625578436 2.59979625578436 2.59979625578436 2.59979625578436 2.59979625578436 2.59979625578436 2.59979625578436 2.59979625578436 3.35064364855437 2.59979625578436 2.59979625578436 2.59979625578436 2.59979625578436 4.25462983397781 2.59979625578436 2.59979625578436 3.1553627006671 2.59979625578436 2.59979625578436 2.59979625578436 2.59979625578436 3.44647907091879 2.59979625578436 3.37150153489142 2.59979625578436 2.59979625578436 2.59979625578436 3.17435855558807 3.93481781821329 2.59979625578436 2.59979625578436 2.59979625578436 2.59979625578436 3.10694865309437 2.59979625578436 2.59979625578436 2.59979625578436 2.59979625578436 2.59979625578436 2.59979625578436 2.59979625578436 2.59979625578436 2.59979625578436 4.02408101151613 2.59979625578436 2.59979625578436 2.59979625578436 2.59979625578436 3.03997188674666 2.59979625578436 2.59979625578436 2.59979625578436 2.59979625578436 3.46202811036683 2.59979625578436 2.59979625578436 2.59979625578436 2.59979625578436 3.85006983275606 2.59979625578436 2.59979625578436 2.59979625578436 2.59979625578436 3.29025677866774 2.59979625578436 2.59979625578436 2.59979625578436 2.59979625578436 2.59979625578436 2.59979625578436 2.59979625578436 2.59979625578436 2.59979625578436 2.59979625578436 2.59979625578436 2.59979625578436 2.59979625578436 2.59979625578436 3.33692940409424 2.59979625578436 2.59979625578436 2.59979625578436 3.13157995423547 3.00173983477685 2.59979625578436 2.59979625578436 2.59979625578436 2.59979625578436 2.96285904255512 2.59979625578436 2.59979625578436 2.59979625578436 2.59979625578436 2.59979625578436 4.02763515929962 2.59979625578436 2.59979625578436 2.59979625578436 2.59979625578436 3.30430621313442 2.59979625578436 2.59979625578436 2.59979625578436 2.59979625578436 2.59979625578436 2.59979625578436 2.59979625578436 2.59979625578436 2.59979625578436 3.28117845314827 2.59979625578436 2.59979625578436 2.59979625578436 3.60091484347649 4.24806133106292 2.59979625578436 2.59979625578436 2.59979625578436 3.27099546505006 3.12826845074903 2.59979625578436 2.59979625578436 2.59979625578436 2.59979625578436 3.49948415980588 2.59979625578436 2.59979625578436 2.59979625578436 2.59979625578436 3.03412909987516 2.59979625578436 2.59979625578436 2.59979625578436 2.59979625578436 3.11624245650931 2.59979625578436 2.59979625578436 2.59979625578436 2.59979625578436 3.77381104378575 2.59979625578436 2.59979625578436 2.59979625578436 2.59979625578436 3.71406426675766 2.59979625578436 2.59979625578436 2.59979625578436 2.59979625578436 3.22310506880101 2.59979625578436 2.59979625578436 2.59979625578436 5.21631662540804 2.59979625578436 2.59979625578436 2.59979625578436 2.59979625578436 2.59979625578436 2.59979625578436 2.59979625578436 2.59979625578436 2.59979625578436 2.59979625578436 2.59979625578436 2.59979625578436 2.59979625578436 2.59979625578436 2.59979625578436 3.49200943256135 2.59979625578436 2.59979625578436 2.59979625578436 2.59979625578436 4.30256097372894 2.59979625578436 2.59979625578436 2.59979625578436 2.59979625578436 3.34233340375088 2.59979625578436 2.59979625578436 2.59979625578436 2.59979625578436 3.53608592051933 2.59979625578436 2.59979625578436 2.59979625578436 2.59979625578436 2.59979625578436 2.59979625578436 2.59979625578436 2.59979625578436 2.59979625578436 2.59979625578436 2.59979625578436 2.59979625578436 2.59979625578436 2.59979625578436 2.59979625578436 3.71572355024398 2.59979625578436 2.59979625578436 2.59979625578436 2.59979625578436 4.1771402804306 2.59979625578436 2.59979625578436 2.59979625578436 2.59979625578436 3.19585971097053 2.59979625578436 2.59979625578436 2.59979625578436 2.59979625578436 4.20728187979744 2.59979625578436 2.59979625578436 2.59979625578436 2.59979625578436 3.78781078551315 2.59979625578436 2.59979625578436 2.59979625578436 2.59979625578436 2.59979625578436 2.59979625578436 2.59979625578436 2.59979625578436 2.59979625578436 2.59979625578436 2.59979625578436 2.59979625578436 2.59979625578436 2.59979625578436 2.59979625578436 2.59979625578436 2.59979625578436 2.59979625578436 2.59979625578436 3.25835208647746 2.59979625578436 2.59979625578436 2.59979625578436 2.59979625578436 3.15933397875847 2.59979625578436 2.59979625578436 2.59979625578436 2.59979625578436 2.59979625578436 2.59979625578436 2.59979625578436 2.59979625578436 2.59979625578436 4.88353552897041 2.59979625578436 2.59979625578436 2.59979625578436 2.59979625578436 2.59979625578436 2.59979625578436 3.11287055727565 2.59979625578436 2.59979625578436 4.00708937357435 2.59979625578436 2.59979625578436 2.59979625578436 2.59979625578436 2.59979625578436 2.59979625578436 2.59979625578436 2.59979625578436 2.59979625578436 3.33821626897538 2.59979625578436 2.59979625578436 2.59979625578436 2.59979625578436 3.34529463786093 3.08078529881836 2.59979625578436 2.59979625578436
Manes.12G155400.v6.1 6.08825020838536 5.48022326878392 5.059011491859 6.08045715843601 6.49468679903382 5.78513933720139 5.53194143194976 4.84695377245075 4.91307838816141 6.81091584853452 5.36861696142494 5.20158518825021 5.05117594186536 5.7564243074248 7.05798781368812 5.97803394235163 5.86060033339845 5.24297715705908 5.25975455399692 5.72464901586894 5.86256136899829 5.03084299439211 4.82304080604004 5.48345334298845 6.82146397575208 5.1635550472111 5.8878575417687 6.44959278615265 5.12983666350516 6.69317016416698 5.05848504439929 5.18900269901821 5.06117445537185 5.89930408287116 7.36403710326334 5.88908512790151 5.67166510387954 5.89593441869279 4.29603853319914 6.47327678510364 5.78725511324922 5.58886215841235 4.92613107285944 6.44185699440603 7.47689411400158 5.72972839592105 4.66279150503492 5.03870948941282 5.71627050633929 6.68675621355124 5.15959890836331 4.3149817465943 5.15546495345393 5.2224600827097 6.53070067464769 5.72598908108164 4.71333699838085 4.88700905854088 5.81484968262192 6.82556557796822 5.4331422605032 5.00917874820044 4.38879611683673 5.50880681331723 6.43014987402226 5.93009162840192 5.48045296723035 4.88366218853189 5.23007438857187 6.69036856942996 5.52660466640013 5.2157884080846 4.84324533329371 4.68113159220027 6.1775680108337 5.34707435834958 5.78289554042975 5.36256591661948 5.41283777264891 7.26977940603194 5.83682081656581 4.83735435252295 5.02167855439251 5.61633942908121 6.78534991913579 5.23976823389119 5.3558614734996 5.17130411694715 5.77516102161915 5.41503775789095 5.53502787833006 5.30593003176139 4.91681759087988 5.79229819621741 5.6713578930303 5.211191835917 5.5194835567952 5.69859775958155 4.79011756763184 5.68563922863132 6.5140349435263 5.67249951468584 5.05086409778679 4.4019027892696 6.38223026684978 6.73499483641047 5.15204466475066 5.13711011249847 5.71910731736308 5.94603158728363 5.93679813379528 5.69739005647316 4.90438261899039 4.51424071057971 5.67228931414433 4.59493369511658 5.53029562054324 5.43870187930755 5.19075537692058 5.75126701220046 6.48377973777131 6.51272532977841 5.70939577311074 5.54212822132029 5.92048420359783 6.46661406759277 6.89302545260415 6.07823030565513 6.00810203787549 5.68237129366448 6.99305073817507 5.95393637747278 5.33589328417468 4.9023570805097 5.42753588131463 6.08948504424017 5.26885759817133 4.8740151195378 5.04770928269591 6.1112385928426 6.23152794243127 5.80385657637084 5.2028800334691 5.14984478467043 6.10475180750622 6.30956150407056 6.12174647880506 4.62424430561964 5.00059546971631 5.63881424190592 5.87277884518774 5.58026080385076 4.9673984646893 4.47692059320431 5.40509384866061 5.82466785879266 5.20060152732714 4.55606968942384 5.06999415733582 5.45665376097822 6.48930431718159 5.80671419788502 4.79048267507434 4.81443809489009 5.73328967660593 6.23712926275128 6.6225552905194 5.23480792695222 6.92228915010659 5.63653641748212 5.61544695563794 5.08439477165808 5.21955720589151 4.93222420520483 5.87024633025837 6.06148384971948 6.27466333835541 5.0338931611977 4.58063513326414 7.3090586589855 6.11775609496742 5.25528809838021 4.48300631514054 5.05936602123134 5.26433165589845 5.63143900700708 5.31451564801328 4.93086893829399 5.27671816549039 5.54339191909005 7.32673739497439 4.69270897322705 5.69383014598297 5.29512860998592 5.2509352899987 5.57400601292036 6.32769775862288 6.36891322175003 5.43864819590297 5.45583759730855 5.70856407115262 6.51284037966527 6.28667141645863 5.03560002567421 4.52911193068049 6.59835597539377 6.9480091352844 6.65228595057614 4.94162120673709 5.12727477969341 5.27552328794475 6.29012841039031 5.55391174055972 5.36032258432976 5.4542236135952 5.33182662903115 6.73343129441868 6.86022071336161 5.01452256136101 5.61976946221397 4.87237022351815 6.99788664845255 5.47101810885157 5.73396792068271 6.56042001295776 5.18510491142658 2.59979625578436 5.38533166317587 2.59979625578436 5.19402840972956 5.64910874291941 6.39209433065993 5.80286003580331 3.56420162476325 5.48348309773747 5.69466772147 7.14952704672015 5.45701070574693 4.58995318311949 4.63966947023232 5.25405478047367 6.48630416959854 6.52769776639689 4.9465422138203 5.29473451798079 5.48332633203328 5.77758187224684 6.26192206470583 5.58627675499107 5.15056936683121 5.00785021075653 6.61689027570785 5.98921150840576 5.18146284572153 5.36385664631842 4.58272928076518 5.07827029939679 5.81677807679547 5.1566396837776 5.77028086564633 4.71550240852112 6.88446804377763 6.09183159264075 5.71362579267769 5.87541176129166 5.00384096128361 5.78010966184139 5.47012578826657 5.18515029900932 4.57679907364981 5.88432211613068 6.09475829859528 6.21211424780268 4.79074073662738 5.37840771267137 5.39717030491434 6.28224271904858 2.59979625578436 4.57681878214073 5.27786743955599 5.01174413806881 6.0341056096237 5.83393095852792 5.93669438063626 4.98058201736877 5.08243591940779 6.99014181382462 7.04719600763695 5.11981507808145 4.87366397720267 4.98408791125674 4.86903229481366 5.84255130657481 4.99714547606174 5.09784341160925 5.49320273384677 6.32705136877769 7.09527427222854 5.72846692048709 5.5628155725986 5.05852536581822 5.8068782632942 7.15458260327767 5.70669197631147 5.11344901717229 4.88700057731564 5.1756465622318 7.02775530748004 6.22830993397809 4.91776886284462 4.92934685554278 6.41605915109482 7.02991165871722 5.13338463887139 4.59668043238407 5.21569047127702 5.3423100569387 6.92198203184958 5.06699356904372 4.75830734623174 4.52772928243682 5.09800322792262 6.37321963117853 6.19401441877892 5.42780128018404 5.39763985221042 6.49386471741338 7.16221535613775 5.84522676327079 5.19818972657225 5.80145229038135 5.75014876816607 6.28297791613009 5.51068572922537 5.67334258668182 5.46741894837256 5.35553897982288 7.01478443910023 6.81438114555673 5.8398541596907 5.96998045830246 5.20192304598811 6.58807508681435 5.73551037810635 5.29609892537974 5.03333097105862 4.89395530823601 6.26869229530075 6.23103716144785 5.4758811769356 5.29887893382658 6.10957993411653 6.90428187889295 6.51232641641616 5.45313727004483 5.38581320167703 5.95340451854521 6.90439571253057 6.24692256773459 5.11984670125237 4.71584781498099 5.98658529993285 6.56484513338314 6.47552209973359 5.80525602754235 5.82492917578146 5.80677109376061 6.51386393534657 5.81930922906705 4.72787563340901 5.16578364590162 5.847387383263 6.45394258596582 7.06435859968302 5.0593615218707 5.09821111307483 5.07868255539049 5.38321869507347 7.44797491637398 5.93869303421584 5.58890709440825 4.82137587485416 4.95098280256497 6.7659970342185 5.23133384362345 4.80045461180453 4.73796697708051 5.86736487372308 6.20527604925524 6.23361655297745 5.48287695259588 2.59979625578436 5.41793657417163 4.03287503074016 5.44422092105974 6.69849091374809 5.3892059475746 5.46168573217842 6.78539699557433 5.5635044929748 4.79648866637068 4.79200140113589 5.75968434093989 6.16722710041477 5.760971993114 4.89859227949971 5.13925023864556 6.01100800487902 6.43294546541335 5.93689310425099 4.74164811909735 4.47675250316703 5.10724715044684 6.43605146402493 5.78774618866019 5.07146912936808 4.35687068115035 4.89979979504615 5.65821140461697 4.55038216085847 4.90239915045325 5.21234962189672 5.77989720229497 6.7375921777917 6.44475624956939 5.83791593559919 5.65835683330178 5.40433358607626 6.70539351683396 4.95788546102352 5.50531431437016 5.50821213715762 5.17011691697494 6.05029259967543 5.4887854061013 4.71309768496974 5.35068389992715 5.15906452166417 5.73396550048662 5.54612569331165 4.57963036787199 5.38388735629017 6.1955323683923 6.46974544083256 5.67315793003608 4.43063108068433 4.93735216072403 5.48419947222614 7.45500329886575 5.29009911414626 5.17073710729435 4.8033151771949 6.36364246175038 6.47006793121118 5.4976212684045 4.89935882369703 5.6091159916547 4.66145876299438 6.74433103748042 5.45989726917981 4.65304966011235 5.19364801185793 5.45789843945577 6.86295588846953 5.06924939602204 5.09245015394589 4.60559385058802 6.07608993252815 6.24568483693285 5.80633908718552 5.27481501235871 6.19194338910295 4.91198674352648 5.52883414784603 6.50208536455505 6.53586612442408 4.9449168173761 5.39862317731028 5.85242681287312 5.86913250162877 5.55137697695334 5.26529909488033 5.73933249012757 6.20049973294249 7.417973245288 5.28848313834849 2.59979625578436 5.16968172724614 5.84527887705733 6.03362546301544 4.81296086023192 4.93935857156845 4.81751233876453 5.78274791694401 6.46075508959381 5.24845012003045 4.74578912021287 5.09333534581599 5.48731550881753 6.39568707130328 5.6269229659992 6.20906094557499 5.43001890302308 5.167349575124 6.50977964275949 5.74057609699011 6.16358243868957 4.69147330911743 6.02500314207872 6.77863704010937 5.58684326068818 5.42051617715684 4.93011703138554 5.71534018604845 6.12621835404701 5.09921640046376 5.57952782619799 5.3869058881405 5.79815591738293 7.12437362626002 5.77227808042859 6.11082496177202 5.46854781020911 5.8828251834733 7.24460372757008 5.13632216302719 5.7427195809487 5.71948657128785 7.06910130040775 7.25038369115138 6.05020392712532 4.50234018408258 5.35717945134875 5.42845215598141 6.64198634775566 5.96049907041598 5.76291599342512 4.79617363451547 5.75122727952219 6.29002917042493 5.76935980235314 4.72934151863753 4.6067047508699 5.67944278745173 6.03008848958899 5.80732636384872 5.44905588291978 5.2139930878932 5.1922750146775 7.05890440724216 6.09985841832311 5.20728301276662 5.20975085048664 5.88349386536594 7.26872976395205 5.35843353297527 5.08531044869521 4.51270937995444 5.9065460838068 6.43207227326952 6.16654728236275 4.69130691408979 4.93576101460197 5.38588883182038 7.10126336018095 5.30095254690142 5.39818150233133 5.16321635136347 5.54690105715189 5.88849730153849 7.66529546863503 5.09696047072261 5.43846308275631 4.42435522986681 5.68813079386267 5.99647351562272 4.97267179469575 4.23515348862007 5.48278752609597 5.29215555101227 6.05006622607143 6.11821218060914 5.04607214570066 4.80902756973421 5.55042677387145 6.13559256909138 5.16489785739334 4.86240620213965 5.29969847041398 5.60992029903458 6.89037706471705 5.71671861759288 5.26895518286576 4.26787526417497 6.16102746604626 6.53749541266571 5.07819381524618 5.01028083361151 5.1471426167845 4.79994000415699 5.58610144722007 5.84020570010398 5.13499367208394 4.7127760697027 5.50646328897846 5.78079235442807 5.98443345274069 5.70401277855027 5.24214731314339 5.51425796075854 7.07858401746051 5.77905959993533 5.43886114405821 5.28729742899535 5.48123767053696 6.67683036099416 5.69435491271193 5.45667075841334 4.76763230806965 5.89960344967082 6.08432073883661 5.29504511755668 5.02654692680645 5.58907468984216 5.70592844396178 7.23837433669378 5.29224095646794 5.99159582542454 5.05007153551782 5.53333632100775 4.98574003949392 5.08532110175371 5.3019577835399 4.90743344855262 5.89214072213586 6.2671392903373 4.28711904250441 4.66738241485045 6.03754579994022 5.34620611352246 6.40503348396498 5.57603391512258 5.48594899095307 5.17951015349496 5.1073113995223 6.34594949928277 5.08776833302072 5.25704122538503 5.10304939728955 5.20027221940222 5.46502177355232 5.71279240752381 5.53552551161514 5.0147230016619 6.61666500777086 7.22551680188684 6.72317713621281 5.66832519039415 5.4262177746476 7.74985563288911 6.55337936166687 5.02496380398442 4.77019094424234 5.62280757047182 4.96705733292622 5.68346933194733 6.49605107857326 5.41091279884031 4.91870759353333 5.03351383936134 5.70420880236541 6.75119877025559 5.15309334404882 5.36155545789575 5.73771043427452 6.10583485220197 7.63303637527847 5.34159349824898 5.53015436215043 5.15315468213506 5.68186392658821 6.66562472561612 6.05082682749512 5.4425571333803 4.25731352856782 6.34483731869818 6.17064995199924 6.26288913471445 6.23808933028928 5.96819139127114 5.50035941480492 6.4038708916507 6.24027556389281 4.15555404853165 4.50327051380476 4.89375843820839 6.55841080180568 5.7068597246066 5.67917478320705 4.95093442953395 5.52264134233636 6.17637315029992 6.15647049917301 5.35321338313678 5.62162370985896 6.3245500629013 6.25299769886046 5.29463735148875 5.34769671688594 4.79214970493576 5.08694286768947 7.01000769348534 5.49784526921325 5.90309190136883 5.66098723473732 6.39506145992589 5.76227490678502 5.81069288460802 5.32047812647037 4.87471527282959 6.63683713670942 6.86727486649851 5.94229866328649 5.12376887042125 5.94142020264129 6.14102286349787 5.59203477450119 5.58768360007188 5.68306429242239 5.4765441102958 5.72542754754232 6.12841052273226 5.96210650053548 5.2034303896283 2.59979625578436 5.24973414732464 6.23209222791102 5.34765857146953 4.60031384011587 5.20082545571128 6.11712284726691 7.31686528615868 5.06517079858433 5.3838301069985 4.69165538016333 5.37515183676985 7.82411981985617 6.14884222870602 4.99947546223112 4.75452740646008 6.33011026630203 6.92088959755547 5.58846472723652 5.01061154095595 5.20075716003124 5.38713177432984 7.01094754897843 5.88618471789908
Manes.12G155500.v6.1 6.83445178717461 7.5102993489879 5.97034094155984 6.98243830944953 7.01040060127349 6.96216137854713 6.67054289216737 6.99122781341411 6.76966403217864 5.86970497867816 7.01968727276871 7.43910547634949 6.24195140350244 6.53438680259124 6.5776749059434 7.27060633303386 6.86916370088032 6.94419146448718 7.36883408538297 6.81806860746149 7.13772793032259 7.55468783042567 6.09144608832972 7.44820791523974 6.51080986791424 6.93590977466812 7.53131784156394 7.36101579713328 7.03935136676398 6.63417859245473 7.14464107950915 6.62511094635223 6.58994438322845 6.87763905416576 6.46149550246419 7.22329863754475 7.48121666211274 6.82609682318139 6.81268278445218 6.73954287674238 7.44267427612564 7.09165936054474 6.38335381393522 6.60628070333483 6.44083704588124 6.84998685710385 6.837967615549 7.12310168152062 7.08000220601184 6.86150537761301 6.87445572589687 6.97800332682108 6.35838060744007 7.36375849890783 6.04166615106651 7.09119837610663 7.14338064270571 6.53594490346981 7.75579646876881 6.39280258552246 7.47544083725094 7.05781960204044 6.76164857720723 7.21661909449412 6.78079038283561 7.11398874707513 6.86551195020424 6.72820977908931 7.00656654046973 6.52372249281102 6.81825648928598 6.72682609480401 7.4600106548013 6.6658851503385 5.37935167739317 6.76361916291563 7.37612265952632 7.2189124591975 7.38526562979161 6.88576735254257 6.73218558213705 6.78142682212754 7.06567628535725 6.98199773456632 6.18620974106605 7.10936981045739 7.50605573423432 7.56173867944759 7.10502632544915 6.61021994218704 7.53801717237988 7.28879393855825 6.32864908761605 6.93179804340652 7.0281325268453 7.45966352445241 6.88721859448748 7.66605551679311 5.95762684600121 6.8390786550737 6.29461695295673 6.60044389915227 6.68070421504119 6.08839508115663 8.22364509711564 6.22485149607272 6.49610858314267 7.14235308598235 7.18288735467036 6.19471625347972 6.23389469207916 6.75210705784458 7.09673959108364 7.09365665139977 5.67228931414433 6.15554559892694 7.01075140106383 7.09370734579404 5.86783578585652 7.14110987284108 6.07983749484877 7.12283284515625 7.1779387184346 7.42669749872906 6.86447915161357 6.60628610609282 7.2465414898219 7.07704256032617 7.73212827841558 7.20639034548952 6.48295158145749 6.84219064187477 6.86450475238162 7.27443437851395 8.21873407015824 6.43188315216905 6.90887567035635 6.88792134417221 7.12422828282524 7.33367486031392 8.041485789064 6.404298026195 6.95482754032635 5.69822976974302 7.76507314806177 7.3681419821872 6.86380165940575 7.13502715772961 6.38094884598496 8.03252886730749 7.17145665030988 6.48575763325655 6.99222960273111 5.67843856029751 7.55142051771133 6.86569027038598 6.45610587022177 7.01770915355769 6.54453549368928 7.31738614467684 6.76110355496972 7.26111577798942 7.24766229569492 6.31486468356684 7.3130411720204 6.76919859996244 6.37988056615826 6.82262771135474 6.92228915010659 7.15274451838788 6.98604153287721 6.77173832146199 7.66506646118109 6.34446194194834 7.56464298688166 7.51785197682626 7.17346141877794 7.24561990270387 7.02007298690903 7.3090586589855 6.84856536719922 6.91317904455733 7.26609146649751 7.33377262800092 7.11287639082545 6.56613494667387 7.62791305497708 8.12432866106848 6.61422803324731 7.81292966545549 7.44456286149194 5.87420097748968 7.45740708186812 6.99522119066222 6.4071624474801 7.52476648078241 6.92512830328654 7.16536199431688 7.21784703648431 7.20758088377996 7.55885012836822 6.88193458262245 7.16742094153853 7.1076866892456 6.18648257767277 7.89954056898165 7.48690418522855 7.2821427948971 7.58599689627376 5.73393093605234 7.38072488228118 7.51361868912927 6.81720470488096 6.82730609237817 7.36296332655376 6.68508663713629 6.82119385451661 6.90187397694554 7.12805524875951 7.514130629725 7.40365178665012 6.70437938577178 7.06593199812896 7.27442365547237 6.29572652200596 6.61239568012268 8.04105807777269 7.04830405891351 7.10630992181049 6.72536751827358 7.14868640946803 7.8095626084683 7.63118301768856 6.95743064839739 6.83069904749696 7.67785717674289 6.40008689955283 7.27683710224935 7.83769776955822 6.88268200801051 8.11420483124355 7.03656042737696 7.35079002986063 8.24124997749117 7.26975372992951 8.3238292100288 7.43447295404074 7.57492261443845 8.59265277488513 7.67867196802571 7.27751943944433 6.66834569048853 7.33059202901603 7.74641584920697 8.00645537158701 7.84951569922777 5.83224570338506 7.93434515808966 7.74622267926262 6.44588263474919 9.18620558751043 7.36272300411177 7.53903111853902 8.32018798540808 8.17577048047125 8.74118555792726 7.26575907759074 6.76739924570268 6.92262200061859 6.61576952019068 7.36559905375445 7.37827062909669 7.80254852755171 7.84949793660741 7.60525466995422 7.99149425021402 7.12265487417771 7.11875257968409 7.86611567515 6.94140590263708 6.71356810711214 7.36219117015712 6.97424421023803 7.74005464841219 7.05066301136691 7.02572972102669 7.92682237334024 6.98463274248421 6.69518612741051 6.653879367658 6.62110323140223 7.50933556717215 6.91263476289031 7.13737812476653 7.03485577413213 6.45295694582434 7.36309977862259 6.96252637609355 6.77039143459231 7.50781556735964 5.96201654252517 7.47255100846921 7.11343999040435 7.16094448973439 7.73867883478858 6.57547394847857 7.31757880462132 6.54091447251497 6.82199992704958 7.27632462129972 6.04678897287972 7.50398945973979 7.07024448580449 6.76714433666363 6.46448555585163 6.84907823174867 6.6844789734135 6.6338189028481 7.02853535505467 7.36048221875938 6.42400270940037 7.23907593108355 6.28395162129947 6.95528520731692 6.88799051063743 6.59338624794868 7.49300373127585 7.09696044797173 5.92441533117899 6.65603828981602 7.10214242461232 6.57924156922196 7.17295988287586 5.99074503974537 6.48692323459123 7.11331667361283 6.80102086368689 6.44229951711717 7.35647412478202 7.03712244082624 7.29143581364492 7.58274061779564 6.39995860906767 6.69358012288227 7.48831746186631 6.63820550383177 7.42698488286309 6.90742484858216 6.93231775217428 7.05026990804076 7.07466616147353 6.99423761232445 7.41470945167125 7.92503700473979 7.5647557136731 7.02937718531403 7.07986239059934 7.63792976648467 6.48248119092305 6.94315732841895 5.93308666656847 7.24435576716373 6.52915206741377 7.24425355397381 8.34593025847539 7.50624088499971 7.11097105057372 7.14276375485636 7.25143829960354 7.17447785866636 6.95697466322637 7.01218414799591 7.25816113258937 6.521168055009 6.75409604990951 7.9017370659082 6.62089892580521 7.33822805630321 6.48080608566363 6.93401022124558 7.04207879823082 6.83050399606367 6.73321086512365 6.4587531308039 6.35138682733694 6.49501795927901 7.05504824861587 7.41648118313493 6.25641623298609 6.76040951553575 8.10357462363073 5.53260901940399 8.03773095727347 5.6534184461126 6.95228832495298 7.11355049853207 6.37535634983166 6.70197770010897 6.5104943765381 6.42884102717095 6.66476259547174 6.30897076909545 6.99114975063557 6.21610198392586 6.7265191257156 6.84663791183894 6.13501482293025 6.89806427674702 6.63181595809479 6.25195120413608 7.10026729593353 5.93813683015321 6.75290079884511 6.60356153499902 7.2503250612452 6.70507052274379 6.02817962154739 6.73577293917998 5.94123611089817 6.24830624681919 6.64788675579188 6.59053658883539 6.31710484878799 6.1164452727489 8.27645878177057 7.85531649933701 7.52016661705638 8.40176487011469 8.2049526079553 6.71034526584952 5.5301585037032 6.31224963146044 7.45729864534789 6.34044678372476 6.7769403629377 6.46383935301705 6.5348953707882 6.84428618787465 7.19616327309181 6.76519357597337 6.53001232901253 6.14404941192073 7.44568823331494 6.46974544083256 6.22369502596883 6.63511641153937 5.97267227510963 7.34875517145597 7.25617642746801 6.94948935631966 6.61915005771855 5.72512365490906 6.98329143584816 6.02897348397495 6.29551523711434 5.47449978717753 6.67393244294742 7.4424690363538 6.48375955208965 6.9261092285612 7.18735434567603 6.61301622270982 6.88556127009436 6.66099338957369 7.17549791992069 7.01448027014268 6.28577056020204 7.28783140148119 6.29499474985566 7.89079390057843 6.65441657884076 6.71195279545376 6.70387483492024 7.03906826547147 7.17594705593604 6.46764619075794 7.0276818201064 8.15355687540684 7.24166952161552 6.28722995079391 6.33635674118113 6.76935251584393 6.90855919684723 7.25520773920666 6.48919227243853 6.94748714261966 7.27823117401745 7.06537176971595 7.65162677941716 6.51520656964574 6.19991710266381 7.10552243127066 5.89342161524226 7.79153005583607 7.26771478122798 6.5112188430522 6.62088895288657 5.97847244336911 8.06584642162242 6.24062816794487 7.55340468565024 8.0514421020293 7.84093200178382 8.8921927087272 7.85393904135198 7.04084730172144 7.14633675305904 6.83259798376482 8.38414730410887 7.19211587602805 6.4633214907646 7.54486928192596 5.98191518095987 7.27550697569968 7.06065071666006 6.93247972674107 7.22400469023346 6.40908578963445 7.0399834847882 6.13404723911962 6.91755641092486 6.96779567222112 6.26768538078387 8.02275971833099 6.5089509809083 7.0375764865115 7.07974622068539 7.04760268076758 8.79037322026233 6.77520913055915 6.85287117779821 7.11010198529107 6.79139658010874 7.99353140560051 6.62705319900358 6.73027811071659 6.93779153340088 5.71326977865712 7.97314038521897 6.54862137792347 6.32884602738266 7.00409826613086 6.19152085329374 7.36052442470318 7.18184069244429 6.85439885551979 7.35433826679458 6.39723202891575 7.43132599207227 6.71462195561638 6.45455538513055 6.86584051773183 6.11430056797759 7.62226535800818 6.78437211840437 6.84937319392833 7.25024672862932 7.29722253144782 8.14695180705124 6.53024968161986 6.63287879970689 6.94027753918989 6.38316758700866 7.19087513859294 7.06280224924079 7.0792844699739 6.26078096354099 6.41147475704724 7.09554431239027 6.9364636481282 6.27833742038329 6.06592197240711 6.75554767009865 5.99762851782559 7.63477738025159 6.18247905968407 7.01325018961574 6.95891199026984 6.70470545927395 6.68307987497829 5.92190766139551 6.43375298025553 7.4340780825393 7.26465500841449 7.00267535158315 6.11451184954767 5.720245288079 7.09185943261022 6.16046859924853 6.41930267811492 6.75900717716068 6.82742552359728 6.93908920329846 6.65240308533189 7.3317853638638 6.71207345745015 6.64236961746135 6.66240413459882 6.00694200530889 6.34747786839505 6.81876153635204 7.20079574709879 6.23883368541281 6.22384658829196 6.86953114998049 5.88845885826015 6.66079413645611 7.34293853654745 6.7804809418562 6.91768652572096 7.1430580077825 7.32530477067889 7.04918786417639 7.22890244167858 7.52764724930103 5.80398023081711 6.38278563889697 7.45168338338855 7.06682182028094 7.69240693978377 7.13187617076538 6.275700723774 6.11242356506635 7.03746537524075 7.67601379264536 6.13415022286361 7.72035137672961 6.48924824687045 7.31889781629924 7.46623664808578 6.85063347674467 6.10560031441843 7.19711276703398 6.44822692544793 7.10167851329735 6.63225591653486 7.48369603271101 6.84469068241341 7.35264557058819 6.47283528792546 6.75363386958511 6.956325860304 7.02515671809696 6.8865093737749 7.28272674105776 6.78331722082186 6.80827264214254 7.08030616493923 6.92014254144906 7.89961387170659 7.24768350595606 5.60476017354264 6.7086520862064 5.78025852980702 7.63214351291095 6.33194083836987 7.02995720877473 7.40703718308614 6.97186094074355 7.27755587877413 7.22289786295324 7.04702129498106 6.4537391120186 6.88038422201221 6.16147669712733 6.79348668131605 6.47272217159717 6.58005757127111 7.30376406006408 6.53157931818343 6.83300790639974 6.55132033061521 7.13382042170735 6.45844968566371 5.73771043427452 6.86069999053455 6.21494721831114 6.68554205771304 6.30331727207573 6.61800234161577 7.38433726073918 6.19318682472236 6.89801739580898 6.90265429951879 6.1585897054608 6.81673402068505 6.67805217387276 6.60588983659084 6.74888796903141 6.98270178656916 7.50534565712691 5.75938916477456 6.56810492571025 6.87695119497982 5.73270943793268 7.69089915726075 6.3180724524899 6.23111177027563 6.89257657400031 6.53730814804558 6.95436843656558 6.70999774297919 7.37046830127527 6.49316217531645 6.89390485375517 6.68753937477755 6.47133609327502 7.03463506281949 6.9007327117867 5.49592587164189 7.24646648176418 7.44586640606344 6.60413765437663 7.25054928914911 6.79122731562382 6.85967404023493 7.1230799664557 7.29083923864255 6.42832877122564 5.77745186802375 7.07552707450383 6.78307343797823 6.64282780758792 6.86702914458364 7.82431856109999 6.77831249583114 7.3423807521701 6.31237865553855 6.81726200719881 6.97841006575403 8.21404317629153 6.23615697958669 7.05458793129813 8.19571679450766 6.43789717432484 8.34596599731278 7.43524677258063 6.96907532757443 7.05231374022735 7.01917697081586 7.30444301546651 7.07177904074945 6.28220044658668 6.66601707213122 6.60794506490025 6.92926702098919 6.06545342973259 6.35314070205188 6.99652953203716 6.46815755325982 7.77029326959989 6.59553485962217 6.69572165808087 6.81473036546373 6.79564313896519 7.17476952723713 7.10068080140519 6.69722952509649
Manes.12G155600.v6.1 3.14683983215409 2.59979625578436 3.54918378634825 3.12519089239347 2.59979625578436 3.15536754223307 3.15816018115106 3.11445218865464 2.59979625578436 2.59979625578436 3.05243133298284 2.59979625578436 3.32888032498958 2.59979625578436 2.59979625578436 2.59979625578436 3.13614105965968 3.80123086013542 4.06282315022221 2.59979625578436 3.2129912889402 3.52016582779557 3.76340664245606 3.34898337200862 2.59979625578436 2.59979625578436 3.3913280554543 2.59979625578436 4.03685567412286 3.50726921022951 3.28513972525459 2.59979625578436 3.96370742327693 4.01164725166596 2.59979625578436 3.57314526813464 3.83362333230266 3.21447733758373 3.27237941274458 4.18385862921231 3.48701286742929 3.04922317902088 4.19564579909757 3.76574463858324 2.59979625578436 3.20086796870012 4.07374714679353 3.1556293923897 3.13370949737372 3.26766221655289 3.319570586726 3.88459432025187 3.63738172282996 3.24874933285914 2.59979625578436 3.28257618553174 4.00329824664366 4.22781439867361 2.59979625578436 3.14040437654277 3.25634658216568 3.51922507660927 3.31285807433133 6.32364397525139 2.59979625578436 3.36272545837779 3.16805095130771 3.19194094230314 3.84431852604002 2.59979625578436 3.45118233955962 3.72475429453237 4.36047793394832 2.59979625578436 2.59979625578436 3.28754744734438 3.33639421091845 4.18640502882597 3.29249169049875 3.10989770956048 3.62413774721054 3.23212901003371 3.40821820302597 2.59979625578436 3.30853211464194 3.4779161570464 3.69147458537688 3.39107561198341 3.1906912113914 3.03309729085306 2.59979625578436 4.09263583055816 3.47790506614349 3.10301656909335 2.59979625578436 3.57536345356011 3.40671103459315 2.59979625578436 4.41157848394461 3.03824441707797 2.59979625578436 3.10849398345359 3.10904969198695 4.18324358075002 2.59979625578436 2.59979625578436 3.40371602820436 3.30468717862715 2.59979625578436 2.59979625578436 2.59979625578436 2.59979625578436 3.23406369003861 3.27950361820524 2.59979625578436 3.54772472454507 3.13082777262013 3.69253179012581 3.40831739229295 2.59979625578436 3.43756941520291 3.35765264354746 3.88210113042848 2.59979625578436 3.64249287339356 2.59979625578436 3.3434653761842 2.59979625578436 2.59979625578436 3.79938721868522 2.59979625578436 3.42111300273466 2.59979625578436 3.43950802520564 3.57679875354605 2.59979625578436 3.23404875933684 3.27858906737281 3.61876043141201 4.03352894687873 3.35372006124426 3.73438314933657 3.25041757009826 4.74662794098292 3.10567645987634 2.59979625578436 3.95000533915541 3.69430075694107 5.30236919861532 2.59979625578436 3.18241641221583 3.58821161658991 3.45226107684251 5.05004657816334 3.74371536210944 3.53200633998271 3.13846362547094 2.59979625578436 3.26880893046291 3.11353869906184 3.17503269450207 3.22095379729571 3.35248609664756 4.66268196488726 3.16701331005524 2.59979625578436 3.45050421449097 3.53722900253047 2.59979625578436 3.47527778647275 2.59979625578436 3.13618426178944 4.03703509863241 4.90073528209625 3.31397370621681 3.62206049006046 3.39302171797744 4.22555390948444 4.01527911035498 2.59979625578436 3.50239511963957 3.36064708397914 3.44873559807783 4.31022035526399 3.42890958766995 3.34647505545364 3.57213588533216 3.04936763595227 5.51756445141156 3.21065778610885 3.57423272988652 5.25199395299085 3.24239127858813 3.47346663669662 5.07835017125191 3.17241119288935 3.09039111622633 2.59979625578436 4.23093942008411 3.98370945261036 2.59979625578436 2.59979625578436 3.71345399818543 3.23076972745041 4.97066672670725 3.61010806293255 3.41151332783018 4.0850353033359 3.2670926519256 5.12727477969341 2.59979625578436 3.11572183528983 2.59979625578436 3.27611731718091 3.58839260699158 3.41156478748641 3.45964190878352 3.3545076278657 2.59979625578436 3.96608695733901 3.3496085626079 3.27218266265049 3.55483529680617 3.59935003669032 4.96730101076528 3.93959578482285 2.59979625578436 3.35455894485225 5.87583798697903 3.90080257178758 3.7907200031936 3.40474794282282 3.33599306581088 3.77066255425936 4.15158134811954 3.12874083925188 3.24513221549303 3.43823763246653 3.43218861185877 4.84249256347206 3.24358690281098 2.59979625578436 4.71785000218011 3.41555650284634 3.67242295231915 3.13246240288098 3.40319810354056 3.64297008131791 2.59979625578436 3.51206141573981 3.51862563651096 2.59979625578436 3.17623298287933 4.13016278461065 3.93609758329504 3.9274285819072 5.07827029939679 3.18760828080912 2.59979625578436 3.730857914079 3.49175676901494 3.55007708352618 2.59979625578436 3.59084932441133 3.42207352412746 3.61488002674324 3.62594502586951 3.58112990203422 3.5157666023938 3.64450280832904 3.04165461401528 3.44779333810738 3.79473822698295 3.12232509438277 3.40495493333963 2.59979625578436 3.24021384773122 2.59979625578436 2.59979625578436 3.68612898194097 4.04438941422995 2.59979625578436 3.16701465435691 3.96551696079146 3.8576577601785 3.33163621273224 2.59979625578436 2.59979625578436 3.97370283406947 3.73524452583331 3.97201167367955 3.71383567433466 3.16332247699915 3.43641674032279 4.57509371326926 4.21565123026633 4.7124185258634 3.2892755442546 3.42317760654825 3.30235343986351 3.70249481191501 3.12883395539949 3.27020841900006 4.04580551179995 3.3940982972193 4.3369582913703 3.66435385101226 2.59979625578436 2.59979625578436 3.53442076232412 4.10348433193023 2.59979625578436 3.6214246845648 3.89491900261085 3.70097135517803 4.18232295026918 3.18526268121318 3.45416095825858 4.00790902779624 4.31184599183459 4.2089935992041 3.34573460342168 3.41312046559163 3.32385717853539 3.67569983636409 4.22552752565609 3.29274630253399 3.08857273903009 4.02564945307247 3.39636825993239 2.59979625578436 3.14710624753656 2.59979625578436 3.25434752792638 3.40086540681077 3.78617645641715 2.59979625578436 4.20049541653747 2.59979625578436 3.29403745424245 3.52860207380879 2.59979625578436 3.13261469345293 4.02754722630839 3.17283095979864 4.67063888547861 2.59979625578436 3.5271669967772 2.59979625578436 3.40050620406403 3.25721121744889 2.59979625578436 3.3860634446461 3.63688284357859 3.86008212595198 4.07859791806296 4.17406586346766 3.06075262526231 4.18079702475593 3.81465209650602 3.72640010490732 2.59979625578436 2.59979625578436 3.19836810956745 3.03225364507438 3.84398773505093 3.490403922 3.31762165171637 3.69619395184967 3.16047819545527 3.92788527743056 3.74748651209472 3.54237083727351 3.09519307076167 3.88662622344819 2.59979625578436 4.10915487480474 3.06480719808051 2.59979625578436 3.44977478267563 2.59979625578436 3.61565866698739 3.30161108955818 2.59979625578436 3.29333401168874 3.44343104455383 3.77504121623943 3.62289993070695 3.64243183645726 3.33541046017207 4.06957312268333 2.59979625578436 3.34578888067279 2.59979625578436 3.54359859920675 2.59979625578436 3.94148808173331 3.74131845920121 3.62280837559436 2.59979625578436 3.08059389465736 3.37221118168512 4.09566998091808 2.59979625578436 3.57093580047187 3.52542129662251 3.66411922568851 3.11784851617552 2.59979625578436 3.53155994928146 2.59979625578436 4.96610820864432 2.59979625578436 2.59979625578436 3.52428154965526 3.5812492167731 3.7885756141648 2.59979625578436 3.13125931646859 3.88651700217446 3.04961902926352 4.36047435717245 3.9459970941976 3.08352688683135 3.76265345273638 4.19197700048562 3.63524919302644 3.60257146538986 2.59979625578436 3.32153583160461 3.72466056966378 4.14684132631294 3.63790334654271 2.59979625578436 4.11307438609309 3.96164077342337 4.15446061950838 3.15604534493096 2.59979625578436 3.89727676803837 4.42760354127313 3.84060021691919 4.23734485464685 3.43303792983199 3.79479745119525 4.14075973130164 4.72847712096837 2.59979625578436 4.79268532281215 3.41665666789317 3.53243079865207 4.97071587892005 2.59979625578436 2.59979625578436 4.21859487092253 3.3283933415263 4.03505937012442 3.83280511350536 3.40965391507048 4.1211669208224 4.36249108356059 4.11070147214262 3.83744765303283 3.31390949928497 3.52443037232006 2.59979625578436 3.90850119650639 2.59979625578436 3.07210468251341 3.57903779108596 3.44069989855465 3.50975893664833 3.42171456697574 3.46981407879668 3.54399020599517 2.59979625578436 3.36660907200873 2.59979625578436 3.37237396509029 3.67761256886819 3.58892620692437 4.56199024695882 2.59979625578436 3.37541245998031 2.59979625578436 3.41604772664298 2.59979625578436 3.0490669307664 3.71885506342396 2.59979625578436 4.65703573531571 3.09854109867356 4.71734809235361 4.05485792033728 3.14554511358825 3.44647907091879 3.43651712881194 5.01351622426569 2.59979625578436 2.59979625578436 2.59979625578436 3.40715420382606 3.33126977399767 3.30109143257354 2.59979625578436 3.37410327500007 2.59979625578436 3.81245179343671 3.45647939961573 3.11793268627682 3.9229274409597 3.3372256094953 4.76611016606076 2.59979625578436 3.13899408145671 3.5792875926982 3.96887066432163 4.16172323709772 2.59979625578436 2.59979625578436 3.94527780191635 3.3533297151516 4.00870450900245 3.77143903312147 3.6867508036148 3.38765383122753 3.29901172108088 3.46202811036683 3.30442840010922 4.00694938209418 3.28720428082605 3.82951374308233 3.08499272863383 3.14717678469408 3.60655312067859 3.67704188197736 4.25502041921217 5.86280558832375 2.59979625578436 3.45314808470526 3.82719265264537 3.80860520056819 4.44343943182173 3.66601713775343 3.04131369721671 3.97494353335226 3.32869148150303 3.81799429195978 3.27177532694313 2.59979625578436 4.90179699403899 3.32506186180071 4.51852883434965 3.57562914998343 3.2328387430116 3.32590215093667 3.58127728083477 3.71255584249587 3.63105841186316 2.59979625578436 3.21960951687133 3.35112322452084 3.66733840740105 3.2692901765405 3.29663103898979 4.01055834005857 3.6259675130652 3.72313740150032 3.62916982662284 4.32596008537443 3.6604689730663 3.59848267571914 2.59979625578436 4.42435522986681 4.61800737911602 3.63668053393566 3.37185434725751 4.3746432299407 3.3580901148347 3.36586943173339 3.8027405824871 3.23796702278507 3.90584824587373 2.59979625578436 3.31295268164799 3.42230518372925 2.59979625578436 4.50170208308714 4.29670125020053 3.76352785207796 2.59979625578436 3.47254829990629 3.27099546505006 3.50532538546463 3.74119070843721 3.20491354779203 2.59979625578436 3.98913164878897 4.38670909921362 3.82615027806396 3.54285352533004 2.59979625578436 3.64429143936982 3.45899228328628 4.10197670422742 2.59979625578436 3.23035530106182 4.32364185819135 4.29853679710598 2.59979625578436 3.8228855532456 3.8480818135128 3.78646604316083 4.1098295392712 3.47520283733032 2.59979625578436 4.35160983996017 2.59979625578436 2.59979625578436 3.44518071866167 2.59979625578436 5.09952421119945 3.78408828162141 3.22310506880101 3.21867299731733 3.81971259407091 3.30409561387671 5.21631662540804 2.59979625578436 2.59979625578436 2.59979625578436 4.58212374922458 4.91516928433678 3.76244400185774 4.04455789294339 3.51929516966729 4.87964051764886 3.17666752597553 4.40711821045092 3.6661895749198 3.57609868205969 3.21021486625664 4.72079561862124 3.68431037628401 3.87077178890064 3.34182548853577 3.81894487985072 3.44986319488193 3.69191241686749 3.41195457515195 3.29367264049087 4.00451750091327 3.72725603822417 3.1277135856963 3.29609969080235 2.59979625578436 3.18142001825098 2.59979625578436 2.59979625578436 3.12117286708181 2.59979625578436 3.6848684297321 4.77019094424234 3.0324307448167 3.18649476359596 3.34267066795857 3.44901952329009 3.47295221299192 3.78119010223562 3.37134793688836 3.6450638254242 3.25257180805638 2.59979625578436 3.99217995109767 3.71572355024398 3.4515794909386 3.66840322173884 3.83925168300536 4.11681985600358 3.31013988848557 3.69002083499493 2.59979625578436 2.59979625578436 4.15029403147123 4.496071537527 3.78810574708488 2.59979625578436 3.49552710710383 2.59979625578436 3.61482800661992 2.59979625578436 2.59979625578436 3.71937030295794 3.58035369690722 4.50327051380476 2.59979625578436 3.71941409076848 3.46890406481015 3.32449490963803 4.95093442953395 3.12901589028519 3.059035661787 2.59979625578436 3.77317512885647 4.35665641725013 5.08174784599893 3.14781871854752 2.59979625578436 3.3044068221996 4.60852325236397 3.81847259237865 3.49119366410399 3.65463134791335 2.59979625578436 4.20872273543896 3.49126360448332 4.0503771752365 2.59979625578436 2.59979625578436 4.72413198109715 4.12042476517458 2.59979625578436 3.30313529149927 3.44930817813875 2.59979625578436 3.54924495500164 3.78649353377287 4.68744540686648 3.1964791051938 3.12439282256448 4.64884908062328 4.46830221173706 3.51813431289006 3.0410586930376 2.59979625578436 4.00341907089061 3.32166868968202 3.46923753091554 3.17452592349132 3.66636006968075 3.92157768105601 4.04723583162002 3.48658342951114 2.59979625578436 3.87429501134651 3.55423144868542 2.59979625578436 2.59979625578436 3.03967187552959 4.59254018120618 4.17168768980405 3.48597486151391 3.13232547685039 3.55270442973838 3.12984163088293 3.42544384608713 3.4661660206238 3.63929620480223
Manes.12G155700.v6.1 3.79581891214945 2.59979625578436 4.09111917947771 3.94796231805775 3.98544613374799 3.55072321097309 3.69688139237258 4.15893494855481 3.84534285565884 3.73003826736833 3.49438284815064 4.38305320920226 4.01598277474177 3.77649929472813 3.92877634027746 4.55019152913346 4.0621477221369 5.05673170833259 3.75141957250998 3.89014654444277 4.71645528209204 4.90882895067462 4.52438527472396 3.93488696197521 4.24138412999339 3.58052694302842 4.3669146105161 3.20900055990681 3.78836439742839 4.0450493378758 4.2095518786502 4.31783429356664 3.96370742327693 4.99635522469958 3.6732060023101 4.51977509900985 4.21962495871601 3.93637030314106 3.91152548879852 4.18385862921231 4.95649692476391 4.43952309386099 4.10118130581149 5.61443049187061 3.9032011645835 4.47332253776202 4.37116901444221 3.55116117433422 4.41394294533834 3.90275155353327 4.21903836334348 4.62983106764652 3.85789427906815 3.79008946478835 3.79492487585658 4.31952733684816 3.91863515612942 3.72763771818756 4.52197096483781 3.88849744654479 2.59979625578436 4.06320435278893 3.9027022233922 2.59979625578436 3.38028800220858 3.98944661928918 3.84012865035944 3.43153906783138 4.43422888313979 4.07461972269401 4.4879102926475 4.92092369709244 3.65679556095408 4.68113159220027 4.35439551718836 4.33094898279442 4.88006434271033 3.93888509688516 4.54675682381309 4.14619454260098 3.44184362766157 5.26239038397904 4.06790948899444 4.21785574671198 3.30853211464194 4.18684380388312 4.27215036043013 4.06964360546408 4.10491528023434 3.72200979349322 3.70765324548476 4.51920321945192 4.87783411905531 4.43284373843705 2.59979625578436 4.05595217140846 4.43398051833169 4.2049777930969 4.32850696718083 4.44069376964802 3.98984437190907 4.7410242609692 4.21232240261733 4.4019027892696 2.59979625578436 4.09405740546664 3.88656439866024 4.20967705968188 4.31896455728828 3.6394512499023 4.36297809782307 4.29779849971509 4.09776765168588 4.19729973343173 2.59979625578436 2.59979625578436 4.62997112359374 4.04053299012494 4.24659030957132 4.35230567133016 4.8619601211783 4.60317914207442 4.65982035136617 4.47404478420132 4.15154498785245 5.19769247787317 3.3434653761842 4.43440440610159 3.9016924230135 4.00429153483328 5.13920760143777 3.74662764509982 3.19371833097314 4.48911509012192 4.96164833030015 4.54503116787365 4.0977347290974 4.19530967011314 4.53253983960669 4.67430135717593 4.42060371253028 4.57931902806123 3.87060850007662 5.02844887464009 4.20252203318694 3.68557250994933 4.22686282756026 4.27623599905523 4.6102922073487 4.9128248976036 4.4217710184802 4.40883310940622 4.35749249705678 4.52746373779868 4.68670454115372 4.22280161323264 4.14959984514453 4.03199230401146 4.17399407644423 4.4109233786961 4.71999931948755 4.27464756744139 4.28724935013667 4.49056645997474 4.57733219240435 4.59453160439119 4.03481240626194 3.97782670099057 2.59979625578436 3.91202609380886 4.4126061461748 3.97452904696806 4.39128955246487 4.96298652769545 4.06634739847031 3.71521553420862 3.56545094105894 4.46720798962124 4.33110671989812 2.59979625578436 3.79604160691808 4.37168242905074 4.13723944903781 4.63007135795991 4.36682739051913 4.52215566809314 5.1251446723808 4.63750377469262 3.52618023350629 4.53780051812918 3.09391014913098 3.93950875335018 5.15151822725432 4.53240906137424 4.64766187358169 4.87045218272834 4.94235025706353 4.65544712378664 5.35659297688359 4.92982249968527 5.41435427783555 5.00212591355455 4.63684499096897 4.39062917383351 4.52911193068049 5.28726748124042 5.25114248754876 4.82578368875882 4.61383278800881 5.08027837233641 4.90579194770543 4.9311237766927 5.16374829691822 4.93529050072105 4.83777122646225 4.64015316651972 5.08573840997224 4.6487255840445 5.75804160776532 4.98762276202375 4.8285645784949 4.44875201734358 4.54909591238994 4.57961587402007 5.82616336270468 5.36378438384857 2.59979625578436 4.5959366869236 5.41775509638884 4.91854958800959 4.8802985842364 4.88768851608344 4.79371896262991 5.0028035853675 5.27081693361868 4.4587355508457 4.70786385125785 4.89938117301574 4.88518844973306 6.04441749234021 5.15538343253632 5.05696420579448 6.00362534475443 4.61825977217119 5.76144761768094 4.95409757570188 5.05313019981569 4.70962313407106 5.2584707996858 5.12410712022113 4.64784457539979 5.26259217093313 4.93238035846083 4.93825246064054 5.41734002127542 5.2744856624618 5.07827029939679 4.92112911560328 4.38531084903347 5.37945619535374 5.31854669665468 4.90614352586931 5.04573802404949 5.22181814351343 5.40178448425281 4.41594156814554 5.09057338714926 4.65771150862008 4.96157847286331 4.48791637068455 4.36884570928517 4.77097013898813 4.45223148168485 4.79074073662738 4.71280749588585 4.43263503486134 5.0104946720082 2.59979625578436 4.25161846552987 4.10364032983991 5.23104512738813 5.07914744975283 5.19976674584043 5.28430698361271 5.3809201810649 4.93438553244718 5.00041600180794 4.5321189244764 5.40490409947876 4.69237879988678 4.25260010426066 3.94869021554797 4.83988765353149 5.58631627317585 4.77335547679316 5.09160821563653 5.54701575418194 5.42692714037343 4.96508744380612 4.74875719043449 5.00187321733403 4.62332069599525 4.29102689544524 5.14351968451448 5.11344901717229 5.14127024535302 5.24478182794772 5.74419266675581 4.18285928066392 3.99727552143782 5.77276839730897 5.6312377008347 5.38820874241185 5.04186315814743 4.00050168310688 4.81606829046079 4.9133423097387 4.63656481276959 5.17386831284149 3.16981088905528 5.08856714999277 4.33996055688758 4.89135007747943 4.76246584854019 5.16237776170126 5.03112919099826 5.36350456206376 4.78946340526876 5.24417808738222 3.71287078579491 5.13239381354223 4.73539157843828 6.28297791613009 5.42639949744273 5.29692411327217 5.57815839469618 4.43649994814711 5.47040760587268 4.22470455400088 4.68489038781193 4.61431718763312 2.59979625578436 5.27701163761688 5.20470772210388 5.05780344834829 5.14741890498286 4.77901790363437 5.23727264917368 5.83974990609439 5.08887064566823 4.70507215152678 4.94585425243646 5.09239955356119 4.98515541100544 4.67039841002996 5.61132190665786 4.04773018764002 4.18752906653414 5.58427989430291 4.99743162830923 5.3354525425573 5.60964191010555 3.82079001873872 4.9566864104089 4.7978051893224 5.69573058734431 4.90562239103334 5.30508516123924 4.48683901945285 4.9252977729314 4.96991866754707 5.39146370730564 4.79601359005439 4.77527492892284 5.20492721697171 5.23216207452988 4.89594799967223 5.11125879413439 5.28582131878117 4.69284410770172 5.22521898719633 4.61433024127721 5.08590057374519 5.47302036828621 5.3906672476539 5.5861774877353 5.23700443787584 4.90541185691162 5.12417652577951 4.79222278853909 5.39571588960868 5.53260901940399 5.27790774733022 2.59979625578436 5.10232704871668 2.59979625578436 4.75673158623342 4.3123881948452 4.90523340989676 4.91463968380888 5.56569428259766 5.27647678282152 5.46115637868638 5.47569211030271 5.41398229611923 5.06189187890146 5.36264244229128 4.85948401700328 5.22362227489548 5.61155811274855 4.49136686158297 4.76279427535456 4.4419784357103 4.92469958348371 5.2557262930844 5.00522612675613 5.19049729913881 5.09034719469054 5.1725219955026 4.98007382847903 5.28937210667472 5.29483350702237 4.98942613187267 5.27393189737756 5.49679396852469 5.68403132007812 6.20058351840121 5.72489974223521 6.17542999021698 6.10655409950761 5.48001870182165 6.07877970003265 4.79918832649715 5.2996610527595 4.97293692702271 4.71309768496974 5.18872985630327 4.76531038673658 4.99391348802182 5.17015557664639 4.48036326174063 5.1254989555152 4.44118444598989 5.29476711842678 5.83215564308177 5.08044044279981 4.80184811350308 5.21083324057196 3.94233965432729 4.81324694163309 5.48359699532056 5.22775114418542 4.93633219493801 4.46339756559798 5.96206232707406 4.89935882369703 5.89546170250638 4.49270736536218 4.22118444460963 4.46409154789629 5.01367146175682 5.14356491705639 4.53503092358892 4.44676325869543 5.28079525402559 4.66426522719269 5.8196894845571 4.75844334136187 4.8346915290501 5.23839622344583 4.38979916507392 4.82135172969161 4.09106155805361 4.73609128175785 4.79930633246397 3.94776010391612 4.33941579765664 4.21584791522146 4.48212124836195 4.9693616107941 4.67227768416133 4.67334933601485 3.76823708262145 4.75012186978671 3.78156554842558 3.73972313281026 6.3811581025713 3.9077996289514 4.91032396136452 3.92364767085971 4.95232232106027 5.10739887604812 4.49011906090314 5.27965586900133 4.24526428880769 5.02137739692705 4.32762918515528 5.09333534581599 4.70334365877446 2.59979625578436 5.25178922024138 4.71785409963733 4.86654089665437 5.44016184115979 4.85099831257598 3.54267748060448 3.91122640800038 4.1379321892826 4.24743367010746 4.0947811449798 4.84847800351542 4.79688283492342 4.35808557731145 4.84988125330787 4.15101044139279 5.38293329913363 4.47468230466207 5.41174147165744 4.38010865982772 4.57413318198719 5.86387593245815 5.18952932983364 4.94658870742859 4.90194626781786 5.14705033585366 5.67952141616742 5.06757800446858 4.58341587536467 3.97092145900255 4.98930219523815 4.43604356836169 4.62449846119442 4.56838311393364 4.45481154380701 4.70509212941885 4.89572241058799 4.3210881251534 5.40570796048612 4.56199978521176 5.13320238090696 5.24579141902329 5.13484430567445 5.27318397418217 4.76717176087701 4.53127354319683 4.89181986444786 5.44905588291978 4.90709033616914 4.58393265031517 3.77863573177652 5.88264193971431 5.49006201802594 4.65664861801217 4.73260694507331 3.67968789655313 3.61637548253596 4.68300005228845 4.63536005683653 5.64878116735313 4.54388528810735 4.97295528509431 4.64063799281514 4.52823089002005 4.11361471692852 4.35176810920911 4.29760526613141 3.90745628026551 3.60939070564545 4.31751198686196 5.12682377533728 4.43007380415305 3.74577657031403 2.59979625578436 4.04765200017614 5.79981131484825 4.23993738336238 4.00524347023842 4.07673701690803 3.88540911740735 4.62237165260186 4.51026341472004 3.98466633223006 4.39289283435705 3.84720525866936 3.59858560637233 3.74825229684631 3.759045560907 3.60091484347649 3.96812888020784 4.45242969960317 4.36733283882087 4.07013693899983 4.23719193504669 3.86098856849618 5.01349682155315 4.62673407569996 3.71287232000139 3.60043099403342 4.50322722739814 4.40907613617577 4.40048863829571 2.59979625578436 4.34105549613633 3.55701127578626 4.84892619904114 2.59979625578436 4.19836735611816 5.05050523977063 3.92627185587959 4.95878175749743 4.51392783465009 4.31746049052481 4.99049339376159 4.36758040286765 4.68087199137485 3.7884533108739 3.80537004000326 2.59979625578436 4.14076546407845 4.6828847148228 4.53742278358569 4.15416678896926 4.35061935801992 5.08870887193253 4.35955436680913 5.36187860400336 3.30409561387671 5.99159582542454 3.41956127694051 3.24925207574573 2.59979625578436 4.80695326781808 4.36577030852501 3.76244400185774 5.52356473291857 3.51929516966729 2.59979625578436 4.88469961778285 4.40711821045092 3.78571618747852 4.38838527305548 4.83071134695812 5.10927415181323 3.84296024738036 4.63580883323195 3.95318370538038 4.07293100738411 4.55837129242641 3.88060281162688 4.61035451959304 3.29367264049087 4.12769007853809 3.72725603822417 3.75568684208873 3.78404001195677 4.5270361832828 3.86794818843242 2.59979625578436 3.14662082988331 3.49341508298152 3.73504840707269 4.33533653699186 4.46021666234516 3.64077565931951 4.27613762970298 4.6373775693622 3.68618486222939 4.07078304242937 4.86421874152747 3.95678688296693 4.3422564319565 3.94691010890126 4.09768642685337 3.69424802388849 3.39845749303654 5.24733507001597 4.96031784205234 5.05372925045501 4.80446250877255 4.30462800738307 5.42726386592799 4.70616400223102 4.17812568688727 5.0315167191485 4.42155811674773 3.66836007527516 2.59979625578436 3.84772481985263 2.59979625578436 4.5940049436203 4.79587404593374 4.32805578955518 4.14780567910108 4.532667295226 5.28580426641397 5.04397635242479 4.64669143697385 4.17155347244896 3.32449490963803 3.83285326825137 4.27002598387198 4.63780710703727 4.06664160506343 4.01891523046198 4.87473140934153 4.7752217903087 5.01035729891254 4.91649102665063 4.04784677495562 4.48419206145898 4.80845173577725 5.52238095438682 5.32194120769288 4.87190881109418 5.80234742725336 4.82520382164408 5.277169596269 4.52566286366271 5.38161105809796 4.77627240375126 4.33211993851995 3.82235663168165 4.36663517684722 4.87066488722645 4.13052229285668 5.33061401035561 4.81618655574051 5.15292582995651 5.1841476463653 4.92425672829926 5.25602659113414 4.84824053157724 4.14279396513624 4.17749285220669 2.59979625578436 4.44730540373266 3.61056149362573 4.97152579489293 4.71838677551019 4.47640799176202 4.1442161609005 3.9900520502445 4.55846220690868 5.07458601587362 4.69165538016333 4.42042900114239 3.82188759393335 4.16521844122718 4.22304477267185 4.13846622719114 4.73430425828679 4.47732323850407 4.05243559892465 4.60432961326152 4.33902242088921 4.25053640556526 3.80791182092175 4.12147217415274
Manes.12G155800.v6.1 2.59979625578436 2.59979625578436 2.59979625578436 2.59979625578436 2.59979625578436 2.59979625578436 2.59979625578436 2.59979625578436 2.59979625578436 2.59979625578436 2.59979625578436 2.59979625578436 2.59979625578436 2.59979625578436 2.59979625578436 2.59979625578436 2.59979625578436 2.59979625578436 2.59979625578436 2.59979625578436 3.2129912889402 2.59979625578436 2.59979625578436 2.59979625578436 2.59979625578436 2.59979625578436 2.59979625578436 2.59979625578436 2.59979625578436 2.59979625578436 2.59979625578436 2.59979625578436 2.59979625578436 2.59979625578436 2.59979625578436 2.59979625578436 2.59979625578436 2.59979625578436 2.59979625578436 2.59979625578436 2.59979625578436 2.59979625578436 2.59979625578436 2.59979625578436 2.59979625578436 2.59979625578436 2.59979625578436 2.59979625578436 2.59979625578436 3.26766221655289 2.59979625578436 2.59979625578436 2.59979625578436 2.59979625578436 2.59979625578436 2.59979625578436 2.59979625578436 2.59979625578436 2.59979625578436 2.59979625578436 2.59979625578436 2.59979625578436 2.59979625578436 2.59979625578436 2.59979625578436 2.59979625578436 2.59979625578436 3.19194094230314 2.59979625578436 2.59979625578436 2.59979625578436 2.59979625578436 2.59979625578436 2.59979625578436 2.59979625578436 2.59979625578436 2.59979625578436 2.59979625578436 2.59979625578436 2.59979625578436 2.59979625578436 2.59979625578436 2.59979625578436 2.59979625578436 2.59979625578436 2.59979625578436 2.59979625578436 2.59979625578436 2.59979625578436 2.59979625578436 2.59979625578436 2.59979625578436 2.59979625578436 2.59979625578436 2.59979625578436 2.59979625578436 2.59979625578436 2.59979625578436 2.59979625578436 2.59979625578436 2.59979625578436 2.59979625578436 2.59979625578436 2.59979625578436 2.59979625578436 2.59979625578436 2.59979625578436 2.59979625578436 2.59979625578436 2.59979625578436 2.59979625578436 2.59979625578436 2.59979625578436 2.59979625578436 2.59979625578436 2.59979625578436 2.59979625578436 2.59979625578436 2.59979625578436 2.59979625578436 2.59979625578436 2.59979625578436 2.59979625578436 2.59979625578436 2.59979625578436 2.59979625578436 2.59979625578436 2.59979625578436 2.59979625578436 2.59979625578436 2.59979625578436 2.59979625578436 2.59979625578436 2.59979625578436 2.59979625578436 2.59979625578436 2.59979625578436 2.59979625578436 2.59979625578436 2.59979625578436 2.59979625578436 3.00996798027269 2.59979625578436 3.4599404101843 2.59979625578436 2.59979625578436 2.59979625578436 2.59979625578436 2.59979625578436 2.59979625578436 2.59979625578436 2.59979625578436 2.59979625578436 2.59979625578436 2.59979625578436 2.59979625578436 2.59979625578436 2.59979625578436 2.59979625578436 2.59979625578436 2.59979625578436 2.59979625578436 2.59979625578436 2.59979625578436 2.59979625578436 2.59979625578436 2.59979625578436 2.59979625578436 2.59979625578436 2.59979625578436 2.59979625578436 2.59979625578436 2.59979625578436 2.59979625578436 2.59979625578436 2.59979625578436 2.59979625578436 2.59979625578436 2.59979625578436 2.59979625578436 2.59979625578436 2.59979625578436 2.59979625578436 2.59979625578436 2.59979625578436 2.59979625578436 2.59979625578436 2.59979625578436 2.59979625578436 2.59979625578436 2.59979625578436 3.037160815614 2.59979625578436 2.59979625578436 3.10743416573937 2.59979625578436 2.59979625578436 2.59979625578436 2.59979625578436 2.59979625578436 2.59979625578436 2.59979625578436 2.59979625578436 2.59979625578436 2.59979625578436 2.59979625578436 2.59979625578436 2.59979625578436 2.59979625578436 3.71397425693225 2.59979625578436 2.59979625578436 2.59979625578436 2.59979625578436 2.59979625578436 2.59979625578436 2.59979625578436 2.59979625578436 2.59979625578436 2.59979625578436 2.59979625578436 2.59979625578436 2.59979625578436 2.59979625578436 3.07224328759053 2.59979625578436 2.59979625578436 2.59979625578436 2.59979625578436 2.9870565861914 2.59979625578436 3.06852274975295 2.59979625578436 2.59979625578436 2.59979625578436 2.59979625578436 2.59979625578436 2.59979625578436 2.59979625578436 3.37329820666967 2.59979625578436 2.59979625578436 3.40715241739593 2.59979625578436 2.59979625578436 2.59979625578436 2.59979625578436 2.59979625578436 2.59979625578436 2.59979625578436 2.59979625578436 2.59979625578436 2.59979625578436 3.08092639916607 3.18614183435273 3.32702834205485 2.59979625578436 2.59979625578436 2.59979625578436 2.59979625578436 2.59979625578436 2.59979625578436 2.59979625578436 2.59979625578436 2.59979625578436 2.59979625578436 2.59979625578436 2.59979625578436 2.59979625578436 2.59979625578436 2.59979625578436 3.09404548459673 2.59979625578436 2.59979625578436 3.06864531641847 2.59979625578436 2.59979625578436 2.59979625578436 2.59979625578436 2.59979625578436 2.59979625578436 2.59979625578436 2.59979625578436 2.59979625578436 2.59979625578436 2.59979625578436 2.59979625578436 2.59979625578436 2.59979625578436 2.59979625578436 2.59979625578436 2.59979625578436 2.59979625578436 2.59979625578436 2.59979625578436 3.03747957287136 2.59979625578436 2.59979625578436 2.59979625578436 2.59979625578436 2.59979625578436 3.12883395539949 2.59979625578436 2.59979625578436 2.59979625578436 2.59979625578436 2.59979625578436 2.59979625578436 2.59979625578436 2.59979625578436 2.59979625578436 2.59979625578436 2.59979625578436 2.59979625578436 3.24569782192461 3.05910626361496 2.59979625578436 2.59979625578436 2.59979625578436 2.59979625578436 2.59979625578436 2.59979625578436 2.59979625578436 2.59979625578436 3.08982373625139 3.07280994667388 2.59979625578436 2.59979625578436 2.59979625578436 2.59979625578436 2.59979625578436 2.59979625578436 2.59979625578436 2.59979625578436 2.59979625578436 2.59979625578436 2.59979625578436 2.59979625578436 2.59979625578436 3.09304328024829 2.59979625578436 2.59979625578436 2.59979625578436 2.59979625578436 2.59979625578436 3.36370173476972 2.59979625578436 2.59979625578436 2.59979625578436 2.59979625578436 2.59979625578436 2.59979625578436 2.59979625578436 2.59979625578436 2.59979625578436 3.28404026497614 2.59979625578436 2.59979625578436 3.15022104454705 2.59979625578436 3.17372833296139 2.59979625578436 2.59979625578436 2.59979625578436 2.59979625578436 2.59979625578436 2.59979625578436 2.59979625578436 2.59979625578436 2.59979625578436 2.59979625578436 2.59979625578436 2.59979625578436 2.59979625578436 2.59979625578436 2.59979625578436 2.59979625578436 2.59979625578436 2.59979625578436 3.29707522516397 2.59979625578436 2.59979625578436 2.59979625578436 2.59979625578436 2.59979625578436 2.59979625578436 2.59979625578436 2.59979625578436 2.59979625578436 2.59979625578436 2.59979625578436 2.59979625578436 2.59979625578436 2.59979625578436 3.15110900783788 2.59979625578436 2.59979625578436 3.12088499837687 2.59979625578436 2.59979625578436 2.59979625578436 2.59979625578436 2.59979625578436 2.59979625578436 2.59979625578436 3.14025367911579 2.59979625578436 2.59979625578436 2.59979625578436 2.59979625578436 2.59979625578436 3.26461794271564 2.59979625578436 2.59979625578436 2.59979625578436 2.59979625578436 2.59979625578436 2.59979625578436 2.59979625578436 2.59979625578436 2.59979625578436 2.59979625578436 2.59979625578436 3.28076458677052 3.04948717202689 2.59979625578436 2.59979625578436 2.59979625578436 2.59979625578436 2.59979625578436 2.59979625578436 2.59979625578436 2.59979625578436 2.59979625578436 2.59979625578436 2.59979625578436 2.59979625578436 2.59979625578436 2.59979625578436 2.59979625578436 2.59979625578436 2.59979625578436 2.59979625578436 2.59979625578436 2.59979625578436 2.59979625578436 2.59979625578436 2.59979625578436 2.59979625578436 2.59979625578436 2.59979625578436 3.53416582521799 2.59979625578436 2.59979625578436 2.59979625578436 2.59979625578436 2.59979625578436 2.59979625578436 2.59979625578436 2.59979625578436 2.59979625578436 2.59979625578436 2.59979625578436 2.59979625578436 2.59979625578436 3.19560163765469 2.59979625578436 2.59979625578436 2.59979625578436 2.59979625578436 2.59979625578436 2.59979625578436 2.59979625578436 2.59979625578436 2.59979625578436 2.59979625578436 2.59979625578436 2.59979625578436 2.59979625578436 2.59979625578436 2.59979625578436 2.59979625578436 2.59979625578436 2.59979625578436 2.59979625578436 2.59979625578436 2.59979625578436 2.59979625578436 2.59979625578436 2.59979625578436 2.59979625578436 2.59979625578436 3.23608720942091 2.59979625578436 2.59979625578436 2.59979625578436 2.59979625578436 3.14868655853493 2.59979625578436 2.59979625578436 2.59979625578436 2.59979625578436 2.59979625578436 2.59979625578436 2.59979625578436 2.59979625578436 2.59979625578436 2.59979625578436 2.59979625578436 2.59979625578436 2.59979625578436 2.59979625578436 2.59979625578436 2.59979625578436 2.59979625578436 2.59979625578436 2.59979625578436 2.59979625578436 2.59979625578436 2.59979625578436 2.59979625578436 2.59979625578436 3.03997188674666 2.59979625578436 2.59979625578436 2.59979625578436 2.59979625578436 2.59979625578436 2.59979625578436 2.59979625578436 3.28720428082605 2.59979625578436 2.59979625578436 2.59979625578436 2.59979625578436 2.59979625578436 2.59979625578436 3.77443947247914 2.59979625578436 2.59979625578436 2.59979625578436 2.59979625578436 3.33697494199146 2.59979625578436 2.59979625578436 2.59979625578436 2.59979625578436 3.10937730926642 2.59979625578436 2.59979625578436 2.59979625578436 2.59979625578436 3.0284462862932 2.59979625578436 2.59979625578436 2.59979625578436 2.59979625578436 2.59979625578436 2.59979625578436 2.59979625578436 2.59979625578436 2.59979625578436 2.85685819631722 2.59979625578436 2.59979625578436 2.59979625578436 2.59979625578436 2.59979625578436 2.59979625578436 2.59979625578436 2.59979625578436 2.59979625578436 2.59979625578436 2.59979625578436 2.59979625578436 2.59979625578436 2.59979625578436 2.59979625578436 2.59979625578436 2.59979625578436 2.59979625578436 2.59979625578436 2.59979625578436 2.59979625578436 2.59979625578436 2.59979625578436 2.59979625578436 2.59979625578436 2.59979625578436 2.59979625578436 2.59979625578436 2.59979625578436 2.59979625578436 2.59979625578436 2.59979625578436 2.59979625578436 2.59979625578436 2.59979625578436 2.59979625578436 2.59979625578436 2.59979625578436 2.59979625578436 2.59979625578436 2.59979625578436 2.59979625578436 2.59979625578436 2.59979625578436 2.59979625578436 2.59979625578436 2.59979625578436 2.59979625578436 2.59979625578436 2.59979625578436 2.59979625578436 2.59979625578436 2.59979625578436 2.59979625578436 2.59979625578436 2.59979625578436 2.59979625578436 2.59979625578436 2.59979625578436 2.59979625578436 2.59979625578436 2.59979625578436 2.59979625578436 2.59979625578436 2.59979625578436 2.59979625578436 2.59979625578436 2.59979625578436 2.59979625578436 2.59979625578436 2.59979625578436 2.59979625578436 2.59979625578436 2.59979625578436 2.59979625578436 2.59979625578436 2.59979625578436 2.59979625578436 2.59979625578436 2.59979625578436 2.59979625578436 2.59979625578436 2.59979625578436 2.59979625578436 2.59979625578436 2.59979625578436 2.59979625578436 2.59979625578436 2.59979625578436 2.59979625578436 2.59979625578436 2.59979625578436 2.59979625578436 2.59979625578436 2.59979625578436 2.59979625578436 2.59979625578436 2.59979625578436 2.59979625578436 2.59979625578436 2.59979625578436 2.59979625578436 2.59979625578436 2.59979625578436 2.59979625578436 2.59979625578436 2.59979625578436 2.59979625578436 2.59979625578436 2.59979625578436 2.59979625578436 2.59979625578436 2.59979625578436 2.59979625578436 3.11870604035815 2.59979625578436 2.59979625578436 2.59979625578436 2.59979625578436 2.59979625578436 2.59979625578436 2.59979625578436 2.59979625578436 2.59979625578436 2.59979625578436 2.59979625578436 2.59979625578436 2.59979625578436 2.59979625578436 2.59979625578436 2.59979625578436 3.14301693326046 3.48505988337832 2.59979625578436 2.59979625578436 2.59979625578436 2.59979625578436 2.59979625578436 2.59979625578436 2.59979625578436 2.59979625578436 2.59979625578436 2.59979625578436 2.59979625578436 2.59979625578436 2.59979625578436 3.06152639500709 2.59979625578436 2.59979625578436 2.59979625578436 2.59979625578436 2.59979625578436 2.59979625578436 2.59979625578436 2.59979625578436 2.59979625578436 2.59979625578436 2.59979625578436 2.59979625578436 2.59979625578436 2.59979625578436 2.59979625578436 2.59979625578436 2.59979625578436 2.59979625578436 2.59979625578436 2.59979625578436 2.59979625578436 2.59979625578436 2.59979625578436 2.59979625578436 2.59979625578436 2.59979625578436 2.59979625578436 2.59979625578436 2.59979625578436 2.59979625578436 2.59979625578436 2.59979625578436 2.59979625578436 2.59979625578436 2.59979625578436 2.59979625578436 2.59979625578436 2.59979625578436 2.59979625578436 2.59979625578436 2.59979625578436 2.59979625578436 2.59979625578436 2.59979625578436 2.59979625578436 2.59979625578436 2.59979625578436 2.59979625578436
Manes.12G155900.v6.1 2.59979625578436 5.05501740459808 3.03047684732533 3.75038115458394 5.18844119486404 2.59979625578436 3.81949299908603 2.59979625578436 4.40632380015334 2.59979625578436 3.23734708650533 4.08397666626976 3.11804907243019 4.22337503517072 3.31139865403928 2.59979625578436 4.48186500975861 4.58180910017937 3.91874843080912 3.52689480351742 2.59979625578436 4.02159135329138 2.59979625578436 4.20916292237582 3.36517982117798 3.29982034827609 4.29311282438368 2.59979625578436 4.23901665491107 3.50726921022951 2.59979625578436 3.49600148751274 3.40635991829517 4.45760237919995 2.59979625578436 2.59979625578436 4.68775831137049 2.59979625578436 2.59979625578436 2.59979625578436 2.59979625578436 5.19463667122879 3.18911703177846 5.33890285395495 3.6225462550542 2.59979625578436 4.60961541526609 2.59979625578436 5.48852427913265 2.59979625578436 2.59979625578436 4.50450606405752 2.59979625578436 4.56493412383359 3.30273000440967 3.28257618553174 6.140411937928 2.59979625578436 4.8853731131591 2.59979625578436 2.59979625578436 4.22042404466262 2.59979625578436 2.59979625578436 2.59979625578436 2.59979625578436 5.04089684093264 3.19194094230314 4.74105906629924 3.14104836382465 2.59979625578436 5.05168740503509 3.52011185534455 2.59979625578436 2.59979625578436 2.59979625578436 4.18402344331102 3.06039705082243 4.22550291220958 3.47446958302545 2.59979625578436 4.55962600283363 3.17512532819144 4.98770872842953 3.30853211464194 3.22543616017794 5.39888484373952 3.24852250119544 4.76957461629234 5.37647976007439 3.24973940342139 4.7884396433072 3.72246787981123 4.37759601016739 2.59979625578436 5.24906763422785 2.59979625578436 3.95058058499825 2.59979625578436 5.40213529219958 3.07907070398862 2.59979625578436 4.50574365137306 2.59979625578436 2.59979625578436 2.59979625578436 2.59979625578436 3.79813600253126 2.59979625578436 4.89670437267203 3.45516001602998 2.59979625578436 4.25803208930657 4.0693963383006 2.59979625578436 2.59979625578436 2.59979625578436 5.43870187930755 2.59979625578436 3.98810965753994 2.59979625578436 2.59979625578436 4.51971342403433 2.59979625578436 4.33825840302407 2.59979625578436 2.59979625578436 3.6503738896489 2.59979625578436 3.79938721868522 2.59979625578436 2.59979625578436 4.49000767365377 2.59979625578436 2.59979625578436 3.2005024480778 3.23404875933684 4.64426256956373 3.11715769885859 4.03352894687873 3.13589789482968 2.59979625578436 3.51243713826058 2.59979625578436 4.13436477922113 2.59979625578436 2.59979625578436 4.41848492254849 2.59979625578436 2.59979625578436 3.5958917857355 2.59979625578436 4.30013684981934 2.59979625578436 4.56175461082828 2.59979625578436 2.59979625578436 4.62511388769689 2.59979625578436 5.13592764486639 2.59979625578436 2.59979625578436 5.11663274691925 2.59979625578436 4.51448008725955 2.59979625578436 2.59979625578436 4.39061229752421 2.59979625578436 3.60579276956614 3.59045007342481 3.13618426178944 3.63619763016983 2.59979625578436 3.81336031802539 3.39808541971548 2.59979625578436 3.82765027157642 3.08843871467039 2.59979625578436 2.59979625578436 2.59979625578436 4.03197297879089 2.59979625578436 4.51500168006794 3.50938787220478 2.59979625578436 4.56219141839801 2.59979625578436 4.53780051812918 2.59979625578436 2.59979625578436 2.59979625578436 4.45325199038882 2.59979625578436 4.59385459924251 2.59979625578436 2.59979625578436 4.52697862196006 3.59639004488498 4.46872685253663 3.11468408518749 2.59979625578436 5.03560002567421 2.59979625578436 4.88042730277494 3.41151332783018 2.59979625578436 5.09386356057775 3.02986544421834 4.95794385192247 3.11572183528983 2.59979625578436 4.63773418820812 3.04879652493302 4.02406737380187 3.10108304697002 2.59979625578436 3.77728265014896 2.59979625578436 4.78325158105806 3.07737644082094 3.15782640238907 4.89043882592502 3.2650180229635 4.73628477125717 2.59979625578436 2.59979625578436 5.41775509638884 3.26661495764191 5.4977479064478 3.25982382466975 2.59979625578436 5.98990912484019 3.52367043205901 5.12805814131496 3.38697297193438 2.59979625578436 4.65462856920226 2.59979625578436 3.99618073743982 3.60068947668391 2.59979625578436 4.69868513468132 2.59979625578436 4.5827620928369 3.17150791081674 2.59979625578436 4.432060587107 3.06159220116022 4.92661743828738 3.83651593829476 2.59979625578436 4.79778110379038 3.42349936287459 4.77065014077516 2.59979625578436 2.59979625578436 4.38531084903347 2.59979625578436 3.97949785204621 2.59979625578436 2.59979625578436 5.35671652231705 2.59979625578436 4.08725976475088 3.06640245947418 2.59979625578436 5.87441573075698 2.59979625578436 4.01373665405877 3.68464331108315 2.59979625578436 5.32736679142937 3.40495493333963 4.5244737211145 3.05448293938791 6.23259248789457 2.59979625578436 4.61057017447337 2.59979625578436 4.35372005426825 3.94850587401253 2.59979625578436 4.16400584633994 3.02532496867072 3.92141333578715 3.2866359024642 2.59979625578436 4.04286445161379 3.41150002700353 4.6946885984182 3.16332247699915 2.59979625578436 4.90447050252825 2.59979625578436 2.59979625578436 2.59979625578436 2.59979625578436 3.88433315935748 2.59979625578436 4.19900678068076 2.59979625578436 2.59979625578436 4.74248915892723 2.59979625578436 4.49716624831998 2.59979625578436 2.59979625578436 4.24548838309499 2.59979625578436 5.13135557052543 3.19774625800259 2.59979625578436 5.21250735221494 3.38883758703688 5.30499592308404 3.63892444229326 2.59979625578436 5.08973797242198 3.19446987617811 4.20268331504518 3.58962556786357 2.59979625578436 4.01903210021985 2.59979625578436 4.0962268472372 3.08857273903009 2.59979625578436 5.44303422927475 2.59979625578436 5.26836162512082 6.28297791613009 3.87794310174846 5.1711968657875 3.14223713453464 4.57206334907205 3.15767287045227 2.59979625578436 4.1656868185757 2.59979625578436 2.59979625578436 2.59979625578436 2.59979625578436 5.61965703940753 2.59979625578436 4.69638009584663 3.06942971940629 3.1933542419055 4.31118437431769 3.25721121744889 4.66737330342716 3.55707684656612 2.59979625578436 4.47916531704845 2.59979625578436 4.48741398034958 3.24897275233119 2.59979625578436 5.57967163651049 3.40627964740502 5.15308423171441 4.53676337435507 2.59979625578436 4.29103058565429 3.27934697100873 4.64145191676514 2.59979625578436 2.59979625578436 5.13693329597199 2.59979625578436 5.10887441847943 3.3738486396907 3.29703488223369 2.59979625578436 4.44410593126486 2.59979625578436 3.95095103811457 3.02689750774351 3.09522200693535 4.2432595318023 2.59979625578436 3.85393668119129 3.3195691347463 2.59979625578436 3.52142398693927 2.59979625578436 4.36996579587174 3.07415123844217 2.59979625578436 5.36539963825267 2.59979625578436 3.64366173034509 5.83052440245622 3.15110900783788 2.59979625578436 3.06134786401126 3.93753240572299 3.62280837559436 3.25797369082606 3.65612034740921 2.59979625578436 4.94843404319557 3.24419192203211 2.59979625578436 3.98434059593289 2.59979625578436 4.53481684454607 2.59979625578436 2.59979625578436 4.66353599150306 3.07195668903267 4.83792278469693 4.03250768936229 2.59979625578436 4.30283444605941 2.59979625578436 5.20391570703506 2.59979625578436 2.59979625578436 4.20552987826956 3.13708430358419 4.69085571287663 3.43006726886568 3.23323260867859 3.50203005288194 3.20605869871251 4.86565765286465 3.19993551182426 2.59979625578436 3.32182210435295 3.23104363615593 5.08652934455484 2.59979625578436 2.59979625578436 4.59524090790622 3.28868788740215 4.4815661410886 3.1944944784519 2.59979625578436 3.97326330232263 4.80596115008333 4.30920160203554 4.00673677425881 2.59979625578436 4.39326947575846 2.59979625578436 4.40479134559428 2.59979625578436 2.59979625578436 4.38217694802055 2.59979625578436 4.81754591171003 2.59979625578436 2.59979625578436 4.53432519815067 3.33926872403034 4.49270736536218 3.07142817417063 2.59979625578436 5.09038988596648 2.59979625578436 4.76025814126337 2.59979625578436 3.0680091370017 5.41697804240404 2.59979625578436 4.22471959971461 3.07210468251341 3.40431571422107 2.59979625578436 3.50975893664833 3.01490231394773 4.77862760567487 2.59979625578436 2.59979625578436 3.75393549680243 2.59979625578436 3.4884732644141 2.59979625578436 2.59979625578436 4.70842036275456 3.51441303477161 4.01139348891446 2.59979625578436 2.59979625578436 2.59979625578436 2.59979625578436 4.02261877200762 3.48331719498716 2.59979625578436 5.19903867087254 2.59979625578436 4.34920609894046 2.59979625578436 2.59979625578436 4.93023554446664 2.59979625578436 5.32066404235284 4.67907735641066 2.59979625578436 4.5364148985121 3.33126977399767 5.28304337595817 3.63758619848977 3.1505585915272 4.31724638546637 3.71192966921496 4.90563393536564 3.48797309690425 3.11486485550114 4.92296089096399 2.59979625578436 5.3022999718201 3.52331060492508 2.59979625578436 4.89273721739428 3.09168813019347 4.75713604400119 3.16597009136717 2.59979625578436 4.83804802287571 3.47030050271378 5.00417926419513 3.54647323264689 2.59979625578436 4.65450203873399 3.46202811036683 4.11982118695135 2.59979625578436 2.59979625578436 4.78833254050331 3.08499272863383 5.30211523905089 3.88329761094553 2.59979625578436 4.75118701003259 2.59979625578436 4.23873990871771 3.79022776133736 2.59979625578436 5.89776777078668 2.59979625578436 4.61358580951662 3.47289612489842 2.59979625578436 5.7366098303716 3.10937730926642 5.86698885792144 3.13864089446275 2.59979625578436 5.14300613675505 2.59979625578436 4.99350654356429 2.59979625578436 2.59979625578436 3.58127728083477 2.59979625578436 5.9065460838068 3.07812638981679 2.59979625578436 5.11287804560122 2.59979625578436 4.61966230057007 3.4492382492155 4.91898846324763 3.2004768242502 3.91659645168202 3.25897829856142 3.91817791121178 3.13901363613911 2.59979625578436 2.59979625578436 3.10040922476677 4.66826813181009 3.20691983770591 3.14894040553398 5.72785651276696 3.52338752856881 3.67117148881194 2.59979625578436 2.59979625578436 5.2672849866311 3.84720525866936 4.64478511599453 3.18528064700602 2.59979625578436 3.98978074833163 2.59979625578436 4.52456990159433 4.26461744519473 3.22155548070353 4.53815830349826 2.59979625578436 5.07379876184301 2.59979625578436 2.59979625578436 5.83300332001144 3.33826151136271 4.79994000415699 2.59979625578436 3.45273288614406 3.64429143936982 3.34656235891387 4.58945683339978 2.59979625578436 2.59979625578436 4.25129471308299 3.48513351680472 4.77511696414165 3.3197901182369 2.59979625578436 4.07798847339554 2.59979625578436 4.98529597658081 2.59979625578436 2.59979625578436 5.45667075841334 3.0640794104873 5.24514989327266 3.93208784448111 2.59979625578436 4.50761848476495 3.22310506880101 4.85696581338028 2.59979625578436 4.57565548536882 2.59979625578436 4.42425574606926 4.00777204911899 2.59979625578436 2.59979625578436 5.52371957123431 2.59979625578436 4.33722006042985 3.35469425889052 2.59979625578436 4.93385396834867 2.59979625578436 3.6661895749198 3.40187214262271 3.21021486625664 4.25857269511336 3.49200943256135 4.78198425799686 3.34182548853577 2.59979625578436 4.08771472087002 3.45357611062151 4.33366349290683 3.95102993896212 2.59979625578436 4.55736363885622 3.34233340375088 4.17001002083926 2.59979625578436 2.59979625578436 2.59979625578436 2.59979625578436 4.95167371246321 2.59979625578436 5.35312406952492 2.59979625578436 4.29165805699362 2.59979625578436 4.19656731115574 3.57588939803243 2.59979625578436 4.97105343269198 2.59979625578436 5.13656447074298 3.25257180805638 2.59979625578436 5.14906630094625 2.59979625578436 4.03653832587842 2.59979625578436 2.59979625578436 4.58855557699329 2.59979625578436 5.03479441589819 3.65934735605141 2.59979625578436 3.76859875860991 3.02276451142146 4.56192607684478 5.37325073172936 3.23817512837546 2.59979625578436 2.59979625578436 2.59979625578436 4.09549389941145 2.59979625578436 4.32082125737398 2.59979625578436 4.47556525317421 4.05577999395678 2.59979625578436 4.29452509294461 2.59979625578436 4.62392789488397 3.38871823839132 3.52149089330638 3.28948764884999 2.59979625578436 4.37342642078893 2.59979625578436 2.59979625578436 4.25127920728004 2.59979625578436 4.98240027873282 2.59979625578436 2.59979625578436 4.28094334797748 3.06746869606695 4.10003054349869 5.47938319184014 2.59979625578436 4.53780508293644 2.59979625578436 4.26571130807168 3.41348554194456 2.59979625578436 4.23459351792667 3.70634912023239 4.10865633591452 3.29759367244079 3.16483281905453 4.60195128671307 2.59979625578436 5.02854162669176 2.59979625578436 2.59979625578436 4.45120100880641 2.59979625578436 4.65198676658881 3.11287055727565 2.59979625578436 3.72791025041151 2.59979625578436 3.92157768105601 3.03374484675826 2.59979625578436 4.86641735101057 2.59979625578436 4.42042900114239 2.59979625578436 2.59979625578436 4.31725692131951 2.59979625578436 4.8774297721518 2.59979625578436 2.59979625578436 4.31270874083085 2.59979625578436 4.12974799444061 2.59979625578436 4.04117758115147
Manes.12G156000.v6.1 13.6679727270863 9.14896261354379 9.28872467922177 6.80453257580731 5.28330388901586 11.9682036348042 9.43172111945207 8.5580567798333 6.68768317134281 5.05315915302769 12.0392716309588 8.15515359321162 9.59825692323142 7.40579349515117 4.68630330617639 11.7197652079067 8.86779056169226 10.7646640932307 6.54184661068356 7.72405338922251 12.0600137422624 8.30236150746788 9.91589646328475 5.32867808088606 6.46855959547791 12.4697353609723 8.62442308007687 8.60925844421815 7.30104784692339 5.67417892109227 12.9318189538211 8.63846817958026 10.082853986928 6.09043676603997 5.26291049271635 13.3129430106764 9.19896398448059 8.46711817714759 9.95726383991128 5.5890373521354 12.5780431151979 8.52764755062379 9.65084445045732 6.29517238658071 5.80567988979113 11.4237489626339 8.65628739640294 8.24999840666201 5.07500182256384 6.35342739428383 11.9327591994941 9.21618091263863 9.01609000535924 4.7537135440616 5.6306820855318 12.7392279555032 8.36959181912212 9.47738894708337 10.1983651131181 7.02044228457963 11.6248194566967 9.23974705412547 9.11335624648931 9.92199855421679 5.42909368330498 12.8300143653811 9.57698509909986 9.16074041241328 5.83437708949329 5.7242859066281 12.55105917341 9.38315157670873 9.75685485255387 8.53578532844935 8.55697794490674 13.2096167030564 9.56941728433072 8.13865013528227 5.50797928225139 5.27587782316412 12.4754466689832 9.04756912875097 8.31186955838097 4.70573458748037 5.92543625862329 11.8214999283043 9.23729622385933 8.69577919380806 5.82912055680911 5.33681544482439 12.4522527309593 9.14701736273298 9.29309981611147 9.05957929638433 9.57686858587628 6.13223481218233 10.8630805169127 8.25008319112171 9.37283653215629 6.28967930117202 3.91555449463592 11.2960379100222 9.21895772613889 9.15975716405652 9.9196124313315 4.68339670798889 11.5109730976427 8.0439371939008 7.81924911549258 4.89670437267203 7.0178093151086 11.3852944832765 8.32371395811916 7.74692267538015 9.14553521997732 7.06519592854118 11.639757553981 9.45108200713121 9.00921452287126 5.51290784819705 4.4354859341469 11.5105531176136 8.18129071982305 8.08764678606057 6.5859334045524 4.25985682996248 9.83682619838139 8.57990368116032 7.80212141394501 6.11459870410711 4.21305026724647 12.6102675845735 9.15093156608006 9.21003482347116 5.52295096652269 4.12814473248118 12.084680545209 9.03707409193444 9.26410158376387 5.57119236154967 4.06152915887893 13.693562339922 8.56529507600873 9.67546927768715 4.85430333697697 4.77261673364735 12.1011821734251 8.65681888733045 9.79614735799352 8.63089353439189 5.00097259942899 13.8073631723459 9.25730225413821 9.93877046990009 4.95487207143192 4.90168488199355 12.3608179379549 9.34770715423122 8.94968659619319 5.67309505912216 5.91513577917051 11.7154206738459 8.81118214834961 9.49089036026134 5.19976178096696 4.90879511951792 11.7454832207089 8.31967333682705 10.6918319287335 5.51878610559629 4.25695207125705 11.5123886534717 8.46117503067634 9.53056368747324 4.39133413139633 3.39808541971548 11.367446271555 8.47051513249756 7.8430693039953 7.3090586589855 3.58546573411103 12.3237393693054 8.68163255144357 8.80445057674237 4.44313674945347 5.77138858687577 13.4447105408956 8.19032674474862 9.98821539735809 3.92849155911784 3.87188620843651 9.69607958429448 11.5753872688419 7.79224828144747 9.20710802036336 5.44946145001531 3.94485626633969 13.0720201008942 9.28042322520564 10.2376854692056 5.93437102926147 4.29388025123989 13.5641551760725 8.68862374395555 10.1674190120756 5.623793629236 4.43201805978107 12.8812881576264 7.78925235472224 9.59926623879609 5.77906405820617 5.63748326795872 12.6265484090946 7.95452912600352 8.31570905695304 4.44397933374375 4.12146860080129 12.2810674530109 8.1335754394384 8.29632345443505 6.11624134160478 3.98523502085316 11.0533457572048 7.81471455718951 9.19957451230536 5.91110294091872 8.86576255313786 12.7566257510609 9.75173772237793 9.20432399134384 5.08701457270654 4.4181464690562 10.6891274928855 8.81569507562753 9.16397835434606 4.12369346514639 4.74335108208062 12.1499682259179 7.00017614865042 8.29289120518211 4.5909319286947 5.66897105378114 12.2550098235941 8.08780008826766 8.05895723398469 5.03264348432725 4.59109325246077 12.0233351218322 7.60407659942057 8.39717128408221 5.52615160827634 5.72390595767613 12.757833622595 8.33837727439331 7.98347827435335 5.11529090062988 9.34208501479867 10.8143876695495 7.64854493176035 8.17198384505797 5.861324886207 5.33254721591639 11.7454595504026 6.22303778302265 7.40695871619558 4.29520796724491 5.14538887901114 13.2448273228397 9.04077916181496 8.79975785571128 4.41186367554906 4.34903028251845 11.7211481155847 8.65663206480474 7.93363703765665 4.28053066058069 4.0519827123917 10.7010386214183 9.15443774046586 6.72854369591135 7.71956564282778 5.87577969286842 5.56737680481793 8.21887083024074 7.76217722126283 6.35394670178567 6.71775876462753 5.3693848247658 9.81772043992483 7.67929239257288 7.55652969929725 5.69841822488248 5.29610436840619 7.90972508654149 6.08560724753017 6.80571730510801 5.54701575418194 5.56470978322018 11.4952728282948 7.21885969084948 8.37372252557724 6.90454117227443 4.3950281861884 8.45819088123057 6.24240296048726 8.10324036398405 6.46830488630862 6.05486730128236 11.7680745367609 9.02372216868284 10.2271684120832 6.75062900786545 4.67072981947184 7.72411921559933 6.89850340404828 6.45816359926771 4.56881824605895 4.8246547429129 7.57461356315795 7.8000765284509 7.6208653201107 7.53848562930668 5.48977948633326 9.86304063899952 7.52527284686738 8.20001875578703 5.20109618343898 4.38566084144501 12.3578718349669 9.3377525907665 7.52050503398187 6.63176807497617 7.71836399231082 11.7221718520229 8.34236209491892 9.25151612936944 7.34394685424951 6.39564346430357 11.2639272434441 7.91680161480842 8.26491737183033 8.26371284673076 4.7821055642431 11.3362797775994 8.61428710650011 8.81798310415931 5.74075998678063 5.15872843181299 11.7275611238412 8.50732514038299 8.84238098663364 5.73944870645771 5.28028833292053 12.0904211985764 9.1037320688916 9.42187738301269 6.38117845190139 4.24180896423255 10.4595279379734 8.62219837414229 9.70640004904575 5.24046203697303 5.84700663056978 12.9512240970853 7.47735535762062 8.1106372988757 5.82734796950219 5.21641112324706 12.1299287269482 8.61874528440135 8.34673130137925 4.60654291665989 5.71514638813996 4.23534228190486 13.1920239642374 8.45709857192231 9.90199443213154 5.66637259725966 4.17983979067177 13.0054886166797 5.11701092531953 10.0503673722055 8.91924111923531 4.56468463199273 12.6333469211104 8.37092943977975 8.63952230056241 5.2851851102378 4.04536837451267 12.3963740086494 8.31639119045081 8.86578017886682 4.25034782541933 7.97784967508872 8.67593414185237 7.61555952554279 6.52075757992138 4.14039437860253 3.90352720459635 12.4820154319594 9.24956438165556 8.98773502894664 6.42236711798319 5.20758748985249 10.459162271912 9.23898003427271 9.37845836963795 4.48088949407945 5.02005858525395 12.3953114335086 7.8662915940348 9.85584886469616 4.96003727418031 4.66787293679178 12.9350984232372 8.80933939324087 9.56069037657435 5.30876459668075 4.63140943630023 12.7826306720431 7.55293429337769 8.18264280328898 7.35018912931046 5.49236289645518 9.89482354604191 5.93838086008136 7.26863868716223 4.22451432056612 5.81163439800177 7.42174999935097 6.58847708076002 7.48199398819405 4.33111697955331 4.82311655926632 8.41853113309031 7.78346308953033 7.2814290617487 5.08100089685254 4.59610338483865 9.65288358467041 6.90559388225997 7.70955808696227 3.78709556924625 5.78439112684287 8.94656791078119 7.22567583894121 7.12260836674495 5.44830308661398 9.18401279679149 6.88582237590522 6.63834052613328 8.16226370278422 4.81754591171003 5.56610313771133 12.3793659740032 6.99005718986914 6.91745709710951 4.0104149314226 3.40965391507048 9.48207050777006 5.71020172230604 10.3964098656509 4.30352603909983 5.26503692646229 9.27337641951869 8.28020329442336 8.28094872043225 4.35152909985919 5.08688611352148 7.82149455687797 12.2249460070603 9.12185079851151 9.00378581343896 6.04659572578368 4.64407415987856 11.0873571022036 8.7576293659659 7.74423298092803 5.2425504601538 3.90571590500452 12.5755126303797 8.85471995065438 8.67373429777081 4.79984256455231 3.9527342076991 11.9750137826633 9.98792116002843 7.9636200352466 5.14430315599326 5.58814616046945 11.9417200092855 7.71593147369302 9.34744978610919 4.585420940331 3.79310751526196 12.4080567412994 9.54027511653694 9.61116520697434 6.28171172665634 6.35847374882386 10.4807359217115 8.7416247719355 8.11406886198193 5.10560392698137 5.04948541818366 12.8899002747245 9.39418386743893 9.11562181675776 5.81314850235845 4.0947811449798 12.5307538769311 8.7524146778901 9.59849531090268 5.91502774457972 4.43001441737251 12.5722534733524 9.21364214217033 9.42038933262828 4.99546719867662 4.57413318198719 11.9770759757833 9.35329740440808 9.41122604809742 4.46412656921837 4.75455922703715 10.913147867554 9.63430173118637 8.80949434525635 6.14171526302465 5.54507299201294 13.5733967722358 9.82998731764838 9.06796092821954 5.79759481276077 5.23996535169223 13.807418569401 9.1831196281689 10.5031909748034 4.93065241664023 6.58202078610654 12.3194464714834 8.85990239724351 9.4749984184525 6.51420749668027 4.01271743828352 11.9212471639366 9.44390121833453 9.2133841154446 4.29464440405173 4.22619283430407 12.1601074329169 9.24085572820525 9.3462831612164 4.45778937099018 4.09506613828693 13.3755305117726 9.12759402220814 8.5859855220473 5.60081711081672 4.82330325819778 13.5491409336058 9.60836845755953 10.2153264280729 4.39280456722536 4.4586766100394 8.91612925695463 12.9653527936684 8.62722684117748 9.02252893530436 7.2360066285531 4.89415513800518 13.1230089641067 10.1487172032034 9.17562925105701 5.883188101226 4.63261241683237 12.6618052044828 8.25944741911008 9.02039373866874 6.35166546010916 5.55641201970272 13.0644081289594 8.25713303290823 8.87676568561525 7.75004111277272 6.5345078483424 12.3582866537588 8.77270510254109 8.18795353865355 6.55382118067712 6.98156929841471 12.6359950088171 7.74830936703168 9.30814413947184 6.23995394267829 5.80311731909807 11.7530086162699 8.58427349351147 8.30546916182421 6.66776687262263 12.189033107133 12.3288722811997 9.29960633472804 9.83237175340834 5.81753724284372 8.13726699418316 12.5441617548596 8.32983586325099 10.0608461843932 5.69282427074854 6.36779510532511 13.4930529484469 8.78055431631479 9.16863145089748 7.47257019449462 7.52600880816834 13.1404487455662 8.4021669869567 9.67967735608038 5.84631259512698 7.70934858959311 11.5809235291593 8.79673803161694 9.58766531087036 5.53752613186005 7.31340181128206 7.70002983422422 10.7353533094996 8.00708318725221 7.36038782499695 9.64291258091107 12.9932912241577 8.56748465178093 9.7194328328121 5.71990861591283 5.8411747486366 12.5347150192989 8.96070860165482 10.3683640697248 5.24854645518648 5.98757417558067 12.3059730084289 8.45323798387792 9.03404712743435 7.07435340303837 5.54165102599121 11.3069342661035 8.41252791000705 9.05993192741672 6.18512138883932 6.07315941650444 11.0794791225722 8.29685585070561 9.27486841567763 5.93531668133235 6.44050189416415 9.00671407576159 10.4842556573833 8.59473490092601 5.54074033206345 6.52878936504097 8.26068949217401 12.630409232019 8.58651337523352 9.2179316668196 5.7143130308863 4.40596429573426 11.9875474455456 9.08133191050325 8.67390103699169 5.10097984193846 4.07823655043242 11.5999697748229 8.69115300832523 10.0893832270821 4.56191069971903 3.76538008445022 11.2220279456172 8.63060932346177 8.1694914731447 4.90463034002609 5.9930480750465 11.4847381555951 9.42283425384984 9.94176167397038 5.58199503896976 8.42768977800687 10.9001218076366 9.48055189679148 7.97545721849087 9.39697024578051 4.46116960449165 12.3877957460549 8.61918906855097 9.40931074205608 5.21090351264654 4.31247155375561 12.9032916024679 8.65859738491629 10.0207618902719 4.81461114824658 4.912004832587 9.77818034290129 8.20852907538644 8.68597331076524 5.33139933248893 5.0508226458434 12.0507205585677 9.06519490452526 10.3264404081067 4.74497132022063 5.07588605902986 12.7659640983422 8.57960062486312 9.59539806169381 4.73738409167653 5.12369013916266 10.7039981972824 9.16399281710302 9.5715773856952 4.33211993851995 5.35495398021179 11.9119517552779 9.94640700427614 8.18780259866702 5.51713582052133 4.6508497703343 12.6783578459328 8.90403306086665 8.60312436710825 4.53365525642745 4.53000998496759 11.073097375616 6.89802578544025 10.3712620731187 5.1667976618526 4.79963571236747 11.7855938345878 8.66832332149835 8.82564772814634 4.41335578776762 3.45824826314557 12.8436228575238 8.57932838758316 9.08707770673328 4.98166730908842 4.87462196839541 12.4078946479963 7.98172627753116 9.53194295594633 6.37704228396975 5.73136420183624 12.46745513485 7.79716810414378 7.5174179618948 3.83975683997461 4.54303241854753 8.83943828427578
Manes.12G156100.v6.1 2.59979625578436 2.59979625578436 2.59979625578436 2.59979625578436 2.59979625578436 2.59979625578436 2.59979625578436 2.59979625578436 2.59979625578436 2.59979625578436 2.59979625578436 2.59979625578436 2.59979625578436 2.59979625578436 2.59979625578436 2.59979625578436 2.59979625578436 2.59979625578436 2.59979625578436 2.59979625578436 2.59979625578436 2.59979625578436 2.59979625578436 3.56007187972487 2.59979625578436 2.59979625578436 2.59979625578436 2.59979625578436 2.59979625578436 2.59979625578436 2.59979625578436 2.59979625578436 2.59979625578436 2.59979625578436 2.59979625578436 2.59979625578436 3.16493055238067 2.59979625578436 2.59979625578436 2.59979625578436 2.59979625578436 2.59979625578436 2.59979625578436 2.59979625578436 2.59979625578436 2.59979625578436 2.59979625578436 2.59979625578436 2.59979625578436 2.59979625578436 2.59979625578436 3.25791388366613 2.59979625578436 2.59979625578436 2.59979625578436 2.59979625578436 2.59979625578436 2.59979625578436 2.59979625578436 2.59979625578436 2.59979625578436 2.59979625578436 2.59979625578436 2.59979625578436 2.59979625578436 2.59979625578436 2.59979625578436 2.59979625578436 2.59979625578436 2.59979625578436 2.59979625578436 2.59979625578436 2.59979625578436 2.59979625578436 2.59979625578436 2.59979625578436 2.59979625578436 2.59979625578436 2.59979625578436 2.59979625578436 2.59979625578436 2.59979625578436 2.59979625578436 2.59979625578436 2.59979625578436 2.59979625578436 2.59979625578436 2.59979625578436 2.59979625578436 2.59979625578436 2.59979625578436 2.59979625578436 2.59979625578436 2.59979625578436 2.59979625578436 2.59979625578436 2.59979625578436 2.59979625578436 2.59979625578436 2.59979625578436 2.59979625578436 2.59979625578436 2.59979625578436 2.59979625578436 2.59979625578436 2.59979625578436 2.59979625578436 2.59979625578436 3.01650372679633 2.59979625578436 2.59979625578436 2.59979625578436 2.59979625578436 2.59979625578436 2.59979625578436 2.59979625578436 2.59979625578436 2.59979625578436 2.59979625578436 2.59979625578436 2.59979625578436 2.59979625578436 2.59979625578436 2.59979625578436 2.59979625578436 2.59979625578436 2.59979625578436 2.59979625578436 2.59979625578436 2.59979625578436 2.59979625578436 2.59979625578436 2.59979625578436 2.59979625578436 2.59979625578436 2.59979625578436 2.59979625578436 2.59979625578436 2.59979625578436 2.59979625578436 2.59979625578436 2.59979625578436 2.59979625578436 2.59979625578436 2.59979625578436 2.59979625578436 2.59979625578436 2.59979625578436 3.26575909677216 2.59979625578436 2.59979625578436 2.59979625578436 2.59979625578436 2.59979625578436 2.59979625578436 2.59979625578436 2.59979625578436 2.59979625578436 2.59979625578436 2.59979625578436 2.59979625578436 2.59979625578436 2.59979625578436 2.59979625578436 2.59979625578436 2.59979625578436 2.59979625578436 2.59979625578436 2.59979625578436 2.59979625578436 2.59979625578436 2.59979625578436 2.59979625578436 2.59979625578436 2.59979625578436 2.59979625578436 2.59979625578436 2.59979625578436 2.59979625578436 2.59979625578436 2.59979625578436 2.59979625578436 3.20435226905395 2.59979625578436 2.59979625578436 2.59979625578436 2.59979625578436 2.59979625578436 2.59979625578436 3.03334130892695 2.59979625578436 2.59979625578436 2.59979625578436 2.59979625578436 2.59979625578436 2.59979625578436 2.59979625578436 2.59979625578436 2.59979625578436 2.59979625578436 2.59979625578436 2.59979625578436 3.56999139100163 2.59979625578436 2.59979625578436 2.59979625578436 2.59979625578436 2.59979625578436 3.0737295239543 2.59979625578436 2.59979625578436 2.59979625578436 2.59979625578436 2.59979625578436 2.59979625578436 2.59979625578436 2.59979625578436 2.59979625578436 2.59979625578436 2.59979625578436 2.59979625578436 2.59979625578436 2.59979625578436 2.59979625578436 3.07224328759053 2.59979625578436 2.59979625578436 2.59979625578436 2.59979625578436 2.59979625578436 2.59979625578436 2.59979625578436 2.59979625578436 2.59979625578436 2.59979625578436 2.59979625578436 2.59979625578436 2.59979625578436 2.59979625578436 2.59979625578436 2.59979625578436 3.1852947067468 2.59979625578436 3.07492497937578 2.59979625578436 2.59979625578436 2.59979625578436 2.59979625578436 3.12024369940562 2.59979625578436 3.13619888814257 2.59979625578436 2.59979625578436 3.54929253249872 3.01582169102262 3.48593425868481 2.59979625578436 2.59979625578436 2.59979625578436 2.59979625578436 2.59979625578436 3.15498124947046 2.59979625578436 3.04994649852283 2.59979625578436 2.59979625578436 2.59979625578436 2.59979625578436 2.59979625578436 2.59979625578436 2.59979625578436 2.59979625578436 2.59979625578436 2.59979625578436 2.59979625578436 2.59979625578436 2.59979625578436 2.59979625578436 2.59979625578436 2.59979625578436 2.59979625578436 2.59979625578436 2.59979625578436 2.59979625578436 2.59979625578436 3.19944276628065 2.59979625578436 2.59979625578436 2.59979625578436 2.59979625578436 2.59979625578436 2.59979625578436 3.16332247699915 2.59979625578436 2.59979625578436 2.59979625578436 3.79794415864301 2.59979625578436 2.59979625578436 3.09900823605374 2.59979625578436 3.64106149683456 2.59979625578436 2.59979625578436 2.59979625578436 2.59979625578436 2.59979625578436 3.17618018401525 2.59979625578436 3.14562636105081 2.59979625578436 2.59979625578436 3.19774625800259 2.59979625578436 2.59979625578436 2.59979625578436 3.18526268121318 2.59979625578436 2.59979625578436 2.59979625578436 2.59979625578436 2.59979625578436 2.59979625578436 2.59979625578436 2.59979625578436 2.59979625578436 2.59979625578436 2.59979625578436 2.59979625578436 2.59979625578436 2.59979625578436 2.59979625578436 2.59979625578436 2.59979625578436 2.59979625578436 2.59979625578436 2.59979625578436 2.59979625578436 2.59979625578436 2.59979625578436 2.59979625578436 2.59979625578436 2.59979625578436 2.59979625578436 3.40503430776885 2.59979625578436 2.59979625578436 2.59979625578436 2.59979625578436 2.59979625578436 2.59979625578436 2.59979625578436 2.59979625578436 2.59979625578436 3.17763575246582 2.59979625578436 2.59979625578436 2.59979625578436 2.59979625578436 3.15584307376082 3.17372833296139 2.59979625578436 2.59979625578436 2.59979625578436 2.59979625578436 2.59979625578436 2.59979625578436 3.10996514328171 2.59979625578436 2.59979625578436 2.59979625578436 2.59979625578436 2.59979625578436 2.59979625578436 2.59979625578436 2.59979625578436 3.00618426518796 2.59979625578436 2.59979625578436 2.59979625578436 2.59979625578436 3.15073138801272 2.59979625578436 2.59979625578436 2.59979625578436 3.13786835974162 2.59979625578436 2.59979625578436 2.59979625578436 2.59979625578436 3.35812029621829 2.59979625578436 2.59979625578436 2.59979625578436 2.59979625578436 2.59979625578436 2.59979625578436 2.59979625578436 2.59979625578436 3.52286694781948 2.59979625578436 2.59979625578436 2.59979625578436 2.59979625578436 2.59979625578436 2.59979625578436 2.59979625578436 2.59979625578436 2.59979625578436 2.59979625578436 2.59979625578436 2.59979625578436 2.59979625578436 2.59979625578436 3.52428154965526 2.59979625578436 2.59979625578436 2.59979625578436 2.59979625578436 2.59979625578436 2.59979625578436 3.13708430358419 2.59979625578436 2.59979625578436 2.59979625578436 2.59979625578436 2.59979625578436 2.59979625578436 2.59979625578436 2.59979625578436 2.59979625578436 3.75877749998037 3.26470865579439 2.59979625578436 2.59979625578436 2.59979625578436 2.59979625578436 2.59979625578436 2.59979625578436 2.59979625578436 2.59979625578436 2.59979625578436 2.59979625578436 3.19302232415317 2.59979625578436 2.59979625578436 2.59979625578436 2.59979625578436 2.59979625578436 2.59979625578436 2.59979625578436 2.59979625578436 2.59979625578436 2.59979625578436 2.59979625578436 2.59979625578436 3.12551148095829 2.59979625578436 2.59979625578436 2.59979625578436 2.59979625578436 2.59979625578436 2.59979625578436 2.59979625578436 2.59979625578436 2.59979625578436 2.59979625578436 3.72538479952717 2.59979625578436 2.59979625578436 2.59979625578436 2.59979625578436 2.59979625578436 2.59979625578436 2.59979625578436 2.59979625578436 2.59979625578436 2.59979625578436 2.59979625578436 2.59979625578436 2.59979625578436 3.04931507854715 2.59979625578436 2.59979625578436 2.59979625578436 2.59979625578436 2.59979625578436 2.59979625578436 2.59979625578436 2.59979625578436 2.59979625578436 2.59979625578436 3.05152976655718 2.59979625578436 2.59979625578436 2.59979625578436 2.59979625578436 2.59979625578436 2.59979625578436 2.59979625578436 2.59979625578436 2.59979625578436 2.59979625578436 2.59979625578436 2.59979625578436 2.59979625578436 2.59979625578436 2.59979625578436 2.59979625578436 2.59979625578436 3.11486485550114 2.59979625578436 2.59979625578436 3.35798233036586 2.59979625578436 2.59979625578436 2.59979625578436 2.59979625578436 2.59979625578436 2.59979625578436 2.59979625578436 2.59979625578436 2.59979625578436 3.62112234937258 3.91656481713282 2.59979625578436 3.09661102337773 2.59979625578436 2.59979625578436 3.19311762549978 2.59979625578436 2.59979625578436 2.59979625578436 3.53701673775558 3.18881389019315 2.59979625578436 2.59979625578436 2.59979625578436 2.59979625578436 2.59979625578436 2.59979625578436 2.59979625578436 2.59979625578436 2.59979625578436 2.59979625578436 2.59979625578436 3.11791344840348 2.59979625578436 2.59979625578436 3.13864089446275 2.59979625578436 2.59979625578436 2.59979625578436 2.59979625578436 2.59979625578436 2.59979625578436 2.59979625578436 2.59979625578436 2.59979625578436 2.59979625578436 2.59979625578436 3.13403103541172 2.59979625578436 2.59979625578436 2.59979625578436 2.59979625578436 2.59979625578436 3.32081634279933 2.59979625578436 2.59979625578436 2.59979625578436 2.59979625578436 2.59979625578436 2.59979625578436 2.59979625578436 2.59979625578436 2.59979625578436 2.59979625578436 2.59979625578436 3.36586943173339 2.59979625578436 2.59979625578436 2.59979625578436 2.59979625578436 2.59979625578436 3.87596597040693 2.59979625578436 2.59979625578436 3.04710913781508 2.59979625578436 2.59979625578436 2.59979625578436 2.59979625578436 2.59979625578436 2.59979625578436 2.59979625578436 2.59979625578436 2.59979625578436 3.12478781716686 2.59979625578436 2.59979625578436 2.59979625578436 2.59979625578436 2.59979625578436 3.54482528760931 2.59979625578436 2.59979625578436 2.59979625578436 2.59979625578436 2.59979625578436 2.59979625578436 2.59979625578436 2.59979625578436 2.59979625578436 3.22347444536885 3.66867578689213 2.59979625578436 2.59979625578436 2.59979625578436 2.59979625578436 2.59979625578436 2.59979625578436 2.59979625578436 3.22310506880101 3.65620036502695 2.59979625578436 3.58640791717732 2.59979625578436 2.59979625578436 2.59979625578436 2.59979625578436 2.59979625578436 3.25815219576688 3.13092838849174 3.34444953840647 2.59979625578436 2.59979625578436 2.59979625578436 2.59979625578436 3.14201754722178 2.59979625578436 2.59979625578436 2.59979625578436 2.59979625578436 2.59979625578436 2.59979625578436 2.59979625578436 3.02941578193738 2.59979625578436 4.61035451959304 2.59979625578436 2.59979625578436 2.59979625578436 2.59979625578436 2.59979625578436 2.59979625578436 2.59979625578436 2.59979625578436 2.59979625578436 2.59979625578436 2.59979625578436 2.59979625578436 2.59979625578436 2.59979625578436 3.18649476359596 2.59979625578436 2.59979625578436 2.59979625578436 2.59979625578436 2.59979625578436 2.59979625578436 2.59979625578436 2.59979625578436 2.59979625578436 2.59979625578436 2.59979625578436 2.59979625578436 2.59979625578436 2.59979625578436 2.59979625578436 2.59979625578436 2.59979625578436 2.59979625578436 2.59979625578436 2.59979625578436 2.59979625578436 2.59979625578436 2.59979625578436 2.59979625578436 2.59979625578436 2.59979625578436 2.59979625578436 3.52129112065354 2.59979625578436 2.59979625578436 2.59979625578436 2.59979625578436 2.59979625578436 2.59979625578436 2.59979625578436 2.59979625578436 2.59979625578436 2.59979625578436 2.59979625578436 2.59979625578436 2.59979625578436 2.59979625578436 2.59979625578436 3.10048140825537 2.59979625578436 2.59979625578436 2.59979625578436 2.59979625578436 2.59979625578436 2.59979625578436 2.59979625578436 2.59979625578436 2.59979625578436 2.59979625578436 2.59979625578436 2.59979625578436 2.59979625578436 2.59979625578436 2.59979625578436 2.59979625578436 4.0185530243409 2.59979625578436 2.59979625578436 2.59979625578436 2.59979625578436 2.59979625578436 2.59979625578436 2.59979625578436 3.0410586930376 2.59979625578436 2.59979625578436 2.59979625578436 2.59979625578436 2.59979625578436 2.59979625578436 2.59979625578436 2.59979625578436 2.59979625578436 2.59979625578436 2.59979625578436 2.59979625578436 2.59979625578436 2.59979625578436 2.59979625578436 2.59979625578436 3.90291938238005 2.59979625578436 2.59979625578436 3.08270106822196 2.59979625578436 2.59979625578436 2.59979625578436 2.59979625578436
Manes.12G156200.v6.1 6.33037395479897 5.59714387730944 4.98387668864455 6.09782112392849 5.23669349321403 6.93013958481582 5.53194143194976 5.9772320281179 5.95410072378413 3.73003826736833 4.88410264477067 4.54779363222009 4.68474164205806 4.0228427264024 4.85363328508751 6.8771765373585 6.61761048827162 6.37371845888055 4.90200043502971 4.15669568736146 7.53413290971963 6.73064033336541 5.1383277195669 5.687460991333 4.86813440492038 5.3857610011222 5.7166335009931 5.90160804921162 5.89198044140247 4.57283876985467 5.97994793025355 7.14049082702864 5.65205516038201 6.54569169497394 4.24570247635924 7.20470387816723 6.00703127076693 5.20247229796994 4.89079863991738 7.02502847059548 8.0375744841678 6.88952220103685 5.76891546724826 6.29517238658071 5.00703668831069 6.63363514338301 6.11603413751493 5.71199867850062 5.51574257726655 5.67465585313742 6.26897687280211 6.8946560190683 4.71547422561687 6.05433903329854 4.74975378487726 7.59356024160584 6.4673528065554 6.34062572054463 5.87798105131856 4.9418686813168 3.88167187948534 5.81921750685159 4.13680311152607 6.83854735850463 3.81291009417644 5.70585840939263 4.80521216260492 5.47371421565577 5.68342554191502 5.06486444972213 6.60861102381843 7.36408343758964 4.79772477959598 6.4348456154551 6.53526458751034 8.9389402810746 7.28929622673178 5.31715379606105 7.49199343893676 4.4551851714764 5.05864169488596 7.85098782369537 5.26765485279287 5.78899325119967 3.97849953507637 6.01849101785658 4.92241896716896 5.27034624514508 5.22645260719492 4.42142483690612 6.55946498776735 6.57070773520297 6.40990880897714 5.30398319291616 7.0281325268453 5.35680405114852 5.31873504607622 6.33549818141627 5.49350612170495 5.93485086962351 5.77251879619464 6.43174725164149 6.03897551602164 5.57435895054367 5.12862405186618 6.52757729063782 5.71786335307638 6.32301901706871 5.21359653134055 4.19666228321735 5.31186810484346 5.61544612812235 5.69764029465421 4.41749325203936 2.59979625578436 4.59493369511658 7.20228723206073 6.52298607805706 5.50832161972197 6.8176881149404 5.18349261224669 5.80656547275599 5.60342786347305 4.24835238576493 5.45291915677695 5.51889310095958 5.41102633645915 6.25904766367653 4.73248058554761 5.95718942327783 5.13920760143777 7.05469558300674 5.42794876919068 4.9023570805097 5.69618591814306 4.91147065068152 8.33964850210696 6.48587332035918 6.47461464365055 6.44080188302624 5.04556372958134 8.44279622553831 6.15318128919999 5.72914802731123 4.20252203318694 3.95542418569268 7.17114472899799 7.0708970619377 6.74288518853261 5.63881424190592 5.6864007180743 8.07874738465606 6.23934926369888 6.24358921385727 6.79657853478362 5.98401188238143 5.48041189003607 6.22542677396946 5.69745510286303 5.86054512609397 5.86715870758112 6.85371379440585 6.48144278675444 5.21387423163499 5.19976178096696 5.74698155916621 7.08235203265689 6.27156245129786 6.92228915010659 4.45674259492893 6.67138904379824 6.40239002684986 5.18669844504865 5.69775494130689 4.20737636462098 4.6970154202868 4.73996000033712 6.33681718332267 4.33110671989812 2.59979625578436 4.50879622120239 6.64031709487754 6.98104990867016 5.53636754324914 5.96504033793655 6.64033028597682 8.35956102326365 6.27652961984605 3.52618023350629 6.24070305020142 3.95394264575798 5.11446539180978 7.43716856116485 5.78141004451774 7.05722418885882 6.56167867832133 6.76488677732515 8.66911716400149 7.04012606455486 6.37343024728112 6.61283097770172 7.09501302078499 8.94847023411066 7.92765973908239 7.16700415987785 7.05100171277482 6.81089779289391 9.0106603255504 7.45085289108958 6.8307160791425 7.07473049062605 6.68169557925756 9.94998967032667 7.22489385966701 6.29541401327455 6.34213840948816 5.45329750681299 7.33308501863402 6.83564573266353 6.59071113035791 5.90875276341167 5.19354892576236 8.30364090050468 6.09840539232157 6.57045264277716 6.51199281887493 5.9034565528042 9.31444975699179 6.93088482687172 5.70838769379206 6.83940998331475 6.80547641547971 8.62916416084966 7.19784265710166 7.34690037993509 6.54395955432876 5.86690153857278 9.4525393887169 7.90796689495852 8.98418399559292 9.64165302533032 9.57771182257975 9.31489662770736 8.17983567344741 7.66381809096108 8.45335642485501 8.98811494007047 8.54656038095758 7.76625093494758 7.52507325487704 9.21538287923555 9.02179380190926 8.34801404334961 7.63219382537478 7.83092217595811 8.7991664835654 7.59929242035003 8.2519112256124 7.92370482989257 5.51176465438218 8.04621763563967 8.11570976333205 8.38786069087831 7.85495133042214 7.49598900478077 7.38098356965891 8.74516507737196 8.52963086528156 8.06628146961413 8.08545029140266 8.09142001820916 7.87018797259577 8.49096777915895 8.9820761891349 8.08894265079705 8.09226630071051 8.96281249447427 7.66267552725394 8.72703412153179 6.43887206835394 7.16184104426803 7.1893142200347 6.60248950190392 7.55590620652067 7.78805465363077 7.07212670379551 6.54731231140057 6.64333756423037 9.45320064193037 7.48586457037417 6.67792935386532 6.94521739770702 7.58333105941408 8.93358932722034 6.47166021327729 6.40566582411637 7.32371862606928 7.2837480977664 8.68543698579397 7.5366136940511 7.23512954305266 7.22440378959846 7.54317706701335 8.44455055057195 7.12931720505586 8.00772854824189 7.10747548463391 6.89107938636106 6.41613145099044 7.11174572826574 7.12378045753749 7.57968121546838 7.68128051035211 9.74499204371443 6.59983209257347 5.48426873536022 6.62633222574238 6.37185276947327 8.91261044554676 6.62927434173624 6.86135558683202 7.20702180007732 6.59703003996494 7.44356136456014 6.59212477419525 5.92678578965099 6.51660742405947 7.70975472286516 8.10423260279387 6.66958137792578 6.43405753875882 6.66993589047586 7.17295988287586 8.52638328122877 7.49714404891654 6.75535457194744 6.12326970121141 6.48748004490346 7.31058937951549 6.47552933286603 6.15830302934297 6.47175993118427 6.28017857403153 8.27496293592349 7.99001249187702 7.38141672495263 7.39001138376477 7.4096905488967 9.14917519060809 6.623492790451 7.23069694400768 7.36741116244426 7.08221473419025 8.60416440036962 6.74658794344965 7.4976773695034 7.62754362623925 5.81788721506058 8.96752769352359 8.64866480061345 9.31542894728803 7.40033913961224 6.43581554517827 9.02283633140636 6.25549839901717 6.40918010090025 7.59359463206618 7.42626337298437 8.33666975462277 6.79441986574179 6.42771753211754 6.74409913264763 6.55381309632214 5.61199874218424 9.59064571527872 8.5472839608559 6.8013974070705 7.54398490084148 6.46333001006009 8.71892608073512 7.09857980870217 6.50640124577897 7.49322492432786 5.74962693244975 9.9486386183794 7.77079622902318 7.1227387740438 7.30474762028533 6.2689194423801 7.75274864762605 8.48808452636361 6.8664971313568 8.56121052212095 7.27296784486543 9.00520942763218 7.33576402550419 5.77159279077514 5.61320193750673 6.33134497235979 9.63508676344848 7.32221426934719 7.26914997061371 7.18757036691781 6.2864056871649 7.92478173440525 7.71366379461275 7.37569183598674 6.65878909274388 7.32644137215288 9.03652285335797 6.58128482558015 6.52834410181961 6.55577750650175 6.48458405180323 8.28569610040256 7.02949144152156 6.89746617826417 6.82490222424627 5.94123611089817 9.420967041205 7.28227540307082 6.09055294250261 6.80748241500981 7.11307915159326 6.91972037520278 6.92143587433554 6.74659208135384 6.72343325704751 7.81250817245514 10.0038280100824 6.74315351510749 7.40870724976101 7.65806262004471 6.58143213429347 9.22363864418507 7.11702814381244 6.97651888622175 6.82112502852025 6.52621134013548 8.89089051497252 6.53001232901253 6.75602919367602 5.95200936664606 6.95527060789866 9.96111520926962 6.78892859835553 5.94186022491696 6.92970811790169 6.30988619798411 7.55125241313563 7.19915548818306 6.87191660194135 6.19025590786803 5.42705619110661 8.04610722788602 7.05159350850752 7.23114240021296 6.66765210663774 5.34459487373626 9.01599631313801 5.80238484586881 8.40242914827163 6.24634866925715 5.34984807355187 9.45780409230417 6.9048537676114 6.7939190390332 6.48112311775002 6.49795335481482 7.56543990233562 7.83987208233676 7.1863138340366 6.65389333980775 7.27645352127223 6.39801474032135 6.61155007019566 6.89904836333944 6.19940020093588 7.11127355976392 6.98876070794183 7.69007720311331 6.69670611236039 4.69013937488399 6.50281537727606 4.45379108847276 8.02838593833375 2.59979625578436 5.72558586793208 5.93936375050642 5.70247414477968 6.61782001621712 6.85437946123528 5.34268396676549 8.76906617791878 6.95645635879969 7.8524586010579 7.04510909425501 6.03870581816913 8.92088369848873 8.644461456557 6.97660182300036 7.09339210002087 6.13970630080181 8.34266027514115 9.02576221234983 8.02562400172748 5.92755897541688 5.90568090676753 7.13193125951554 5.05072345454049 7.90218066776621 6.7342741705165 5.6363041609987 7.9211815214308 7.51096020290731 8.93128425065978 6.75805797494646 6.14288820185861 6.52272686231287 7.14383463530749 8.10197979073655 6.95799052126286 5.94422879189914 8.28458380923801 8.26572207852172 8.66807593829733 7.42927788546251 6.60913889474645 7.26200132890508 7.9960443742716 7.93537802867721 7.1676630496181 6.06492831830644 7.63788551956852 7.76750382395782 8.50639110948654 6.65394135259773 7.16472481364347 7.487272100552 7.43870678382781 7.30966154745718 8.01858389024471 6.75521565364215 7.59857715959757 7.39822936724816 6.58278096662369 8.19643935017428 5.2139930878932 8.63552099720945 6.4284249430154 8.85575032768793 7.74524894333319 6.03281308951133 6.64878919352854 3.48815169625104 5.87144631814571 7.10476951753189 5.25382702742599 7.49156409741584 5.67476129568465 8.67444571971816 6.83768406039477 5.97875738506665 6.49393761820117 6.00412224505208 5.37718578954094 7.58580867078512 5.77447221691688 6.21105692143961 6.08744409129832 4.06945102054039 6.56004087294647 6.52270881366998 6.27174730604352 4.76327262890765 5.30454080577039 6.29142190491004 4.71782436636932 4.29879868500247 5.15334595748281 5.37056186488549 7.06195856582754 6.5742194267427 4.91612280841819 5.55042677387145 7.14385332315429 5.27435119509004 4.35433206826405 5.46562532551959 6.38359682995362 4.02726056418837 6.26347206221128 5.04681725976668 5.78271490638025 4.66258939390511 5.96343072371453 6.01412061277478 6.54962187602758 5.58135061851784 5.50519788061522 7.5069797826678 6.9174887120887 5.5551567085625 6.01571584258749 4.58945683339978 4.62493721271462 7.43548938516704 6.01470083162601 5.44193634271483 5.82092593140498 6.6157209651604 7.83316578696851 7.11399778798927 6.23358144024777 7.0005892822045 5.25364075416583 7.53704493752338 6.26497647261464 5.76848075397166 8.00078541218351 7.13187617076538 6.01791690182186 5.29517685760925 7.69572502057525 7.81322611146434 6.31279687930811 4.11915002610035 5.99159582542454 4.80197530684986 4.13118453176859 6.20533532725241 8.48200041613566 7.31835281882289 6.05339561088688 8.05673996427946 4.69999303089446 10.3772809757416 6.19973656497084 6.77094374590365 6.24324580134903 7.74018469606595 6.65797235653736 6.73783352710561 4.96776873617407 6.11457703015631 4.39453903412628 5.4143435838758 5.05405104147246 5.62246651464688 5.27760619206338 4.72573132316532 7.27471276831056 5.72717376524214 5.28877712308448 7.22276115263898 5.41190720196406 6.03323793745944 6.50185653103526 4.92130984884533 6.40127481095103 5.60019073164069 7.05681043638328 7.50764471805943 5.53868811382952 5.71672766943496 6.52730836846687 3.87399547710154 6.94520322450985 4.86421874152747 5.3240462737826 4.57776068839181 4.79942775791311 5.45754975385471 4.54585008773222 6.06263316341427 6.18038134466871 5.20496585739982 6.06754371537733 6.57861356983174 6.03446144847426 4.94944056468843 5.20045087870417 6.3766291878815 6.81540859088116 5.82291939930954 4.31057952550725 6.17064995199924 7.08868757883487 7.12467257782049 6.79182003295357 2.59979625578436 5.40632615903321 6.26463604624815 7.13817794330745 6.35963146953066 6.50789591090032 6.09158217323452 8.01113737740889 4.71972690567359 4.62952499787224 5.89115997163405 6.64875145843792 6.95940941126555 5.71067215680426 6.16247914238262 7.13465160680893 6.41228565770261 8.04739215805092 6.01467598613366 6.39803060520227 6.505886241742 7.22144035811322 8.39032021775075 6.90677059594729 6.64088185084233 5.53522099698653 5.44766603715616 6.24699992086323 6.75755169033258 6.88260793485145 5.15786246935179 4.43605648542098 7.33797931498161 7.8884589685426 5.609304170285 5.98308535108264 6.39210874128328 6.94203573569707 7.15269038345002 6.95025614632786 3.68674262044617 7.02630952180444 7.47479909968661 6.5373999971159 6.43789717432484 7.55262173129478 6.15521321654148 6.04495661028938 6.63647586673662 6.51505665690897 8.11416305283538 6.25356106565026 8.45601545872637 7.42881893382766 6.78400189306197 3.75875412432602 3.95677709554983 7.90302143807857 6.5645685443609 5.91182327844347 4.17168768980405 5.18130982980222 7.00888547860547 5.82585528674552 4.86120621412293 6.05872416192807 4.8516063604115 4.7189432122301
Manes.12G156300.v6.1 5.86402276102509 4.87749585337859 6.40292143103233 6.44794510563026 6.36267779928894 6.56312778050031 5.7477556201382 6.03029051520096 6.60072510116252 5.49952909691927 5.20947611018338 4.46815555602594 4.93990842682385 5.01313701025272 4.68630330617639 6.15737868940721 6.19953981515727 6.20877015061851 5.58521144248332 5.31091264058089 6.06958565847027 6.83136047567204 5.99978984755622 5.80863979257811 5.35465568149325 6.06354012779529 6.48153817892625 6.43127953692257 5.83751490898161 5.55048807986217 5.69595582123586 6.57094279106383 5.76094652727396 6.39148895157658 4.78008684566216 5.91239072313434 5.98554508445964 5.28962338875083 5.02044994081104 6.23496030310185 6.84190214004359 6.45311672427085 5.90000802482942 5.17736881108698 5.23327962527684 5.99682072674318 6.48072605879202 6.06927692064207 5.56863435964306 6.42213601472962 6.25440365358431 6.53273832116798 5.79831260305758 6.08138641750731 5.83241817762191 7.10578933620906 6.55362460317379 6.7397904092483 6.36885763431652 5.74518772839748 4.54356255605586 5.63172165257368 4.38879611683673 5.50880681331723 3.38028800220858 5.46797577956253 5.9093135791845 6.37749946990317 6.91371102183894 5.81667417287566 6.45557889945085 6.41525403630139 5.38770429022414 6.4348456154551 7.74487715286713 7.30284882570225 6.73130741106276 5.76679262751958 6.1873655207056 4.83009894467241 6.06195279584933 6.76577550238532 5.81787318392359 6.46936856171504 4.12809285298541 5.79352749200172 5.5587605789755 5.09199743492574 6.27889122455757 5.80981488929457 6.26136220368029 6.77199619621431 6.6626566328626 5.55784146417473 5.6713578930303 5.89463827560109 5.77501482724773 6.06949073987428 6.56996002432984 6.33094715502512 6.21767672896961 6.41890012171214 6.00478827617268 5.55351832265075 6.74716729012774 5.7781510939797 5.88623720526904 5.94762189544922 5.74709631613744 4.76589682711479 5.97116759972713 5.84819905762465 6.10312525508113 4.19729973343173 2.59979625578436 4.90123100346765 7.15252986493152 6.36517317689803 5.91581752100295 5.90676489446842 5.72171458927662 6.47138951272917 6.52463282989762 5.23234600409064 6.29171179223886 5.77967530918895 4.93956872867058 6.8572492901732 2.59979625578436 6.59931347733198 6.22223933963105 5.7502233949921 6.02727739387989 6.30840719155817 6.39034683434774 5.8681356703437 6.45789112979528 6.5400912222446 6.93236511333867 5.85525313586081 5.8163297721305 7.18055741466077 5.79044669814928 6.69095962660564 5.16798534557289 4.2932593575315 6.23619171958127 7.33932194508395 7.47235921836271 7.19386825727734 5.94568560753261 6.72056139740929 6.26699674677912 6.53629387750472 6.245665060975 6.47590312175097 6.62876092303401 6.70220254031792 6.38105364864416 5.87991329914883 5.68508287266111 5.82151755610269 6.59962260379756 6.31486468356684 5.99442316677972 6.68195539687266 6.82999420745005 6.80558539573787 6.05100434830062 6.02828784523323 5.85944586181681 6.24912693293973 5.37299208282645 6.83650457373577 5.7925487497231 5.46907464079959 5.6412992812051 6.41814486580366 6.36791253902107 2.59979625578436 5.30854178416631 5.8454306237421 6.53511182289651 4.9311377260916 6.1021265346674 5.63143900700708 6.45874324925985 5.77542472662804 4.71386244668851 5.9988425466226 4.40314156626241 6.75951504309724 6.69306009587845 5.82632785616408 7.35035104621891 5.74220072183126 5.8452422154345 6.81626037233327 6.66934745679002 6.68024908698639 5.78792141439266 5.92318292531602 7.52085459700767 6.97857798043771 7.37257016496072 6.99067630247856 5.8609401003051 7.50298801778181 6.61797223759206 7.53596950276689 6.1705401894285 6.01877805387988 7.5631630200945 6.55179406867081 6.1816108236166 6.82370555479056 6.17464065475752 6.912101106561 6.60127950176366 6.89901677173008 6.5896559666145 6.40534815804367 6.86414002531164 6.00545760109704 6.99183230999585 6.58442071636339 4.31843382324052 6.99157901990499 4.72669514704258 6.06483929636451 5.92338092781196 6.94842543525911 7.06218115395263 6.3814581252199 7.67842831653503 6.83266685810377 6.72962344961802 8.36161236817608 6.53352407172594 7.96714962284029 7.70263050299331 7.81073223452745 8.78794157426006 7.24670458517397 8.07406851709043 7.28213073208925 7.56526296738293 6.79560689645127 6.88115868232918 7.07958193375807 7.09241818740589 6.78167531429337 7.30393928000432 6.76039312758349 7.80494122626048 7.93087812614309 7.59929242035003 6.6948769332578 7.17398216564896 7.24840265762528 6.82600520545575 6.9065515673395 7.23157021849489 6.63249878638657 7.52271825293863 6.51504218472051 6.91363007977484 7.45230643473242 7.3231296885176 7.29747533084866 7.1724675954803 7.12667428081474 8.07651927291107 7.52962564216696 7.19195701530457 7.38377990624078 7.27771150152471 6.23259248789457 6.20166181986596 6.55447623337622 7.4675522854769 7.1469466794507 6.65798933014677 7.2984662730595 6.43119389336044 7.12259286303337 6.47301184174749 5.98523673176814 7.36838582717813 6.62517457588894 7.1586471618622 7.05941004441455 6.02128848016932 8.15768740785045 6.81839671000403 7.450893136336 6.74093671279244 7.47348239408025 7.48615156058775 6.48256240402435 7.49534241892623 6.24674955096941 7.22064040158783 7.65558086756796 6.67549884764928 7.15802174842281 6.9748482387282 6.86697927245721 6.08775168143696 6.63760368844955 7.77348285226067 8.21878862033841 7.17960970620052 7.54995609122469 6.33730923828813 6.24952795286015 7.36394276696141 6.99823967517938 7.80184409885151 5.86966820849235 7.6661290932164 5.97515813490198 6.87829064353721 6.5116393663795 6.0115305790076 6.07612392569653 6.29757962555657 6.00536607949656 7.95040035198123 6.98312012060328 7.31814679018072 6.45349304135474 6.28297791613009 7.74000787818023 7.30032064474993 7.0101205539895 6.69431874530805 6.58766042195971 6.52328617678136 6.90522107743066 7.06690850504599 6.24496041229669 6.35621100738027 7.03277787723818 7.60792188751841 7.81981113835441 6.94768675787269 7.22801389860204 7.34691115796816 6.53648856282304 6.96036000465548 6.66723501929349 6.44909728690064 7.43647339208808 6.5320411545917 7.37004528914806 6.97698987929985 6.62213633346498 7.90523299284244 8.13416766496938 8.00533778476003 7.2580202366048 7.22981710347186 7.25430744164832 6.3850064932661 7.35730463123034 6.66642521302214 6.65266230989949 6.91991915210895 6.86516634318974 6.72797557300214 6.20727749828569 6.63419562830382 6.13068572917158 7.47958722810316 7.44571382282569 6.62089892580521 6.59796801730744 6.48080608566363 7.96282688147858 7.3901129851466 7.34983238286446 7.52033446205313 6.81631263003454 8.00906008805181 6.8617976471838 7.26929086148335 6.72169704564279 6.70529605825234 6.94191156686468 7.3231535339063 8.0039138248309 6.7683576651998 6.68120516762158 7.84928578963543 6.33513874419303 7.39528754356771 6.17745396487943 6.54377881276886 8.14394810989277 7.70273750505383 8.19998187069606 6.34823192477564 6.00962854056743 6.79006278509046 7.32137509294017 7.71315792519705 6.7359283917725 5.82715457248651 7.67178812317144 6.8049522231103 6.9137136935363 6.83704811035344 6.95258005273823 7.95211774261338 7.07708972799515 7.87947330996847 6.12580893797073 6.69052102008261 7.43345828424116 8.20937461521041 6.16996758799088 6.73226718908079 6.62101076339483 6.98895398781916 6.65456193564697 7.00086510904956 6.2987457853981 6.97385933406185 8.32315230387644 7.05280238203267 7.19279292551965 7.4786827530033 7.4733947381605 7.77736916722191 7.11702814381244 8.05280796847614 7.32745840756016 7.06697948351072 7.15918419094813 6.66291905175705 6.84272355986785 6.50393401908612 5.54471101299358 7.98097314852007 7.17084122194926 6.83697313240639 6.4471675956728 6.20280614084776 7.51494023977864 7.13991554189395 7.55208270436152 6.6410056446153 6.27799368836881 7.75501022804685 6.5644829755417 7.37267948997572 7.28676726825799 5.90399377633272 7.84189378791086 6.77943378274428 8.0659264651901 7.07263514494542 6.75541092106345 7.6110882193339 7.34790828270039 7.12157570062269 5.69423719132898 6.55966896131208 6.82477427615207 6.72858877448744 7.00182498070869 6.8631060475624 7.37203045626394 6.25199163909571 6.64279985329633 6.72613087932104 4.93578006322342 7.40739877157561 6.66164753788129 6.28213895212641 6.68840219918654 5.11155610911027 6.81122820709193 5.08646661400674 7.54918192048263 7.82636390186491 7.11565645871347 6.26344574386209 6.6566131567376 7.42703675851377 6.74017159242476 5.95101592622328 7.62368049196296 6.47512968344164 7.25371531537535 6.39882019436812 6.77454255184502 6.75021567336489 6.01954396940469 7.04760565699657 6.56296546094403 7.27769658913271 6.87025104871783 7.36614852514029 7.25059821383347 5.95301016759759 6.71241234811134 6.50713173070335 6.19514489044952 7.74813893313121 6.70088154213114 6.34580686772476 7.3149041062174 6.38620612248355 7.76876454181953 6.28747419538909 7.2752851495855 6.38834870647595 5.92345189284939 7.55131567929551 6.73490272470645 6.80590404506664 6.86197690865987 7.30352540717735 7.38867267613729 6.16735328924243 6.79507721194805 6.53692928610577 6.01315184859348 7.47094287069042 7.08043321492345 7.37720762094923 7.40184402734628 7.0965045243315 6.91137420317111 6.42769549930295 6.88206561796657 6.50977350604083 5.94834283187386 6.90852242357622 7.51830008087601 6.89940965535618 7.66170564821609 6.71484038743088 7.31597199019438 6.94552266553788 6.73524300214806 7.13357373750386 6.4284249430154 7.31414659096131 7.37513196187912 6.87619717440776 7.0057438403438 5.26478243950867 5.98403681295377 7.59641302804337 6.13600691866514 6.98363301807191 5.5114797646138 7.26595867045313 6.97934625817935 6.73770536502984 6.66494663725553 6.2984461474277 5.48419449541238 6.21982734226264 5.13079605536206 5.94836511396058 6.17734818292394 5.16779851801175 6.19147219054546 5.43846308275631 6.32610369099392 6.30090396663886 5.89343979827181 5.34174450484864 4.49974384603744 4.54882320542685 5.64047544519666 5.008493068571 6.0404260941312 5.98165213976973 4.60839645398651 4.81790940041393 6.45313646493666 5.22071864967778 4.91389797817379 5.00576954366454 6.43682633024636 4.91707491169191 5.77890472180173 5.24308630991876 5.19454354814298 5.82705374982743 5.45120541547521 5.47472591435896 6.04873829167303 5.42362925003067 5.1003482247605 6.54130825355814 6.66097946168183 6.41845171419194 6.77840882603406 5.59094516007918 5.49193278045108 6.03754250754149 6.09223304155674 5.24214731314339 6.43288655854459 6.03370312448398 6.77568494947254 6.67230385476266 5.97812161537599 6.31379345878752 5.93427659692209 7.26950965673681 5.45667075841334 6.56517520453825 7.72930765180994 5.9601332333613 6.66947806278115 5.95245518982907 7.62182252428108 6.75576655813154 6.41405417855387 4.36882737442123 6.48924824687045 5.17955313297378 5.31973623540261 5.72440515974775 6.7185804343735 6.90339643704914 5.63246358704265 6.87636016788579 5.0093340735238 7.48369603271101 6.67422722333464 6.25911551928993 6.71902210324788 6.19259136737262 5.85178802226161 6.09926780713687 5.12959690890145 5.88667616507015 4.66862794126734 5.21570725744284 5.87313263462632 6.42646221064063 5.82888557383886 5.55708142864726 6.0226793063916 5.97310082218997 6.16045724709335 6.63775598038866 5.12384144148875 6.20050552281103 6.50185653103526 5.54194676076962 7.11183691885727 5.08575857217758 7.43243096136336 6.65702578207806 6.05518180320365 6.69705301560099 7.03007396690197 5.42543624258849 6.1982916959786 5.73696334531433 6.00842228507587 5.79448364876053 6.46076153543023 4.92124884331404 4.86591659604994 6.21953973865072 6.07488560079574 6.5845812095378 6.59344604014915 6.73651896113424 6.92229471918176 7.08927580261281 6.52481532993382 6.31715924403635 6.67370133709235 6.38511346354498 5.52768740960624 2.59979625578436 7.13904428569622 7.42227970722944 7.00633752573282 6.82861181603719 6.41903312911675 6.85076082591536 7.60921881494447 6.69979532989786 6.86064433111631 6.93266770035006 7.27357735450187 5.80699727856666 5.90037843131118 6.63217359001985 6.70999774297919 7.17958132545975 5.82423892401485 7.00203446830707 6.2473582871956 6.66069465443267 6.47383452138455 6.11094685922402 6.26257234875296 6.69416834573927 5.76680251647731 6.53966514455131 6.22739146038743 6.77433650412524 5.80908207103457 6.14188580763879 5.55678664417877 6.8130266277735 6.82486573601272 5.86402989301862 5.746302329426 6.01027379000238 6.66589765996741 5.68229941711267 6.98925748663843 6.63282623899635 6.79028279260252 6.61467029808836 6.22581639075885 5.32415234277675 6.07131181188184 6.99824457312348 6.38713271550285 5.61088024143791 6.8740600480403 6.37442214842989 7.1873373414719 7.16461043823762 6.49291504551436 6.75197965907564 6.10984138017604 7.04854027517373 6.21709365985593 6.25966720567299 4.6072082128 4.28311003152622 6.11924497022634 6.52043506947682 5.88538315692941 5.67496827960701 5.44407126554635 6.33996145026854 6.5651092646637 5.9737240769397 6.14509291948886 5.89633992416327 5.90629018498264
Manes.12G156400.v6.1 2.59979625578436 2.59979625578436 3.03047684732533 3.50016072193926 2.59979625578436 2.59979625578436 2.59979625578436 2.59979625578436 3.23690244174881 2.59979625578436 3.23734708650533 3.36600946521298 2.59979625578436 2.59979625578436 3.67292777971638 3.1581819852139 3.65499577699941 2.59979625578436 2.59979625578436 2.59979625578436 2.59979625578436 3.88105613127894 3.34744421400159 3.21375796249481 2.59979625578436 3.58052694302842 2.59979625578436 2.59979625578436 3.45177722385841 2.59979625578436 3.56031851016587 4.10758410181633 3.58149631188368 2.59979625578436 2.59979625578436 3.39941693038722 3.56670918754148 2.59979625578436 2.59979625578436 4.2613320226964 2.59979625578436 3.76200023750528 3.18911703177846 3.76574463858324 2.59979625578436 2.59979625578436 3.88917722339797 3.38114915188791 2.59979625578436 3.26766221655289 2.59979625578436 3.62754700466668 3.1269057721942 3.5101337076775 2.59979625578436 2.59979625578436 3.47984882381643 3.48202483941218 4.12874089926233 2.59979625578436 2.59979625578436 3.97542699658481 3.10654593426012 2.59979625578436 2.59979625578436 2.59979625578436 2.59979625578436 2.59979625578436 2.59979625578436 2.59979625578436 3.20611898545288 3.34668547899646 2.59979625578436 2.59979625578436 2.59979625578436 3.28754744734438 3.49723216096386 3.24847608250363 3.29249169049875 3.10989770956048 3.44184362766157 4.30215742048669 3.17512532819144 2.59979625578436 2.59979625578436 3.4779161570464 2.59979625578436 3.06043028247974 2.59979625578436 3.03309729085306 2.59979625578436 2.59979625578436 2.59979625578436 2.59979625578436 2.59979625578436 3.17011221737183 3.00717831127145 3.32365439216886 3.34036722524951 3.87799114124601 2.59979625578436 2.59979625578436 2.59979625578436 3.07799747124634 2.59979625578436 3.11766270619839 3.06791173847519 3.30468717862715 3.42482326012226 2.59979625578436 2.59979625578436 2.59979625578436 4.09776765168588 2.59979625578436 2.59979625578436 2.59979625578436 2.59979625578436 2.59979625578436 3.40831739229295 2.59979625578436 2.59979625578436 3.13872541349518 3.09809346900321 2.59979625578436 2.59979625578436 2.59979625578436 2.59979625578436 2.59979625578436 2.59979625578436 3.14854429515482 2.59979625578436 2.59979625578436 2.59979625578436 3.0891275296357 2.59979625578436 2.59979625578436 2.59979625578436 3.42743776871339 3.61876043141201 2.59979625578436 3.77288014353904 3.00996798027269 3.51243713826058 3.72579040141197 2.59979625578436 2.59979625578436 3.16768203400873 4.1709732695979 3.89920949385435 2.59979625578436 2.59979625578436 3.41194443992594 3.29913367952584 3.79742700943034 2.59979625578436 3.63773510845993 3.3572885702161 3.63242684089408 3.53781329340431 3.48059009761494 2.59979625578436 2.59979625578436 3.97169743679545 3.07587858392687 3.16701331005524 2.59979625578436 2.59979625578436 3.07465554562221 2.59979625578436 2.59979625578436 2.59979625578436 2.59979625578436 3.12628544447371 3.06384658117584 3.10734665489403 3.06457845309048 2.59979625578436 3.11361203837832 3.43834722454961 2.59979625578436 2.59979625578436 3.2233869813897 3.78422925139982 2.59979625578436 2.59979625578436 2.59979625578436 2.59979625578436 3.37236691198058 3.52618023350629 3.34522728744805 2.59979625578436 3.56350479990528 2.59979625578436 3.22221931818771 3.53779768437622 3.17241119288935 2.59979625578436 3.13848911460483 3.72991322685409 3.01337418459523 2.59979625578436 2.59979625578436 3.39679534912207 4.03186064467028 4.1635894685661 3.47906877077808 3.0725295882055 3.6721575975959 3.82243420859654 3.45073439548337 3.44097522767948 3.61601505343628 3.73616914873223 3.83831152048608 4.03505488819131 3.17753729138824 3.30524536803394 3.1364641154621 2.59979625578436 3.77614723863289 3.96670361522535 3.07737644082094 2.59979625578436 3.05392758145134 3.89782986422646 3.39145816204378 2.59979625578436 2.59979625578436 2.59979625578436 3.14584555959347 2.59979625578436 3.888154466523 2.59979625578436 3.56420162476325 3.13920880252861 3.7578465230086 2.59979625578436 3.76994895807987 3.19240955863012 4.00773958451904 2.59979625578436 2.59979625578436 4.09780937953902 3.07492497937578 3.67242295231915 2.59979625578436 3.40319810354056 3.21070493893527 2.59979625578436 3.51206141573981 2.59979625578436 2.59979625578436 3.40975513062506 2.59979625578436 3.18614183435273 3.32702834205485 2.59979625578436 3.18760828080912 2.59979625578436 3.58532907336892 2.59979625578436 2.59979625578436 2.59979625578436 3.373346376899 3.42207352412746 3.11512830171232 3.06640245947418 3.58112990203422 3.5157666023938 4.11308870188567 2.59979625578436 2.59979625578436 3.53558850487832 2.59979625578436 3.40495493333963 3.26566677573064 3.05448293938791 2.59979625578436 2.59979625578436 3.4935273524097 3.79474649627712 3.87580723572066 2.59979625578436 3.30150379084556 4.16400584633994 4.02104746559703 3.32357789646735 2.59979625578436 3.80018150959644 4.10761861752388 3.58767727469021 3.25348081783336 3.39183450236513 4.21146046157104 3.13011628474653 3.94042747078696 2.59979625578436 2.59979625578436 3.87727191442339 3.30235343986351 3.86351406872335 2.59979625578436 2.59979625578436 3.45735620413597 3.16495280147876 4.15035954084348 4.07463260101815 3.17618018401525 3.22373713132186 2.59979625578436 4.00018749182273 3.67878321099794 3.5355313654343 3.43497551468937 3.50591962117144 3.05910626361496 3.87592867535044 2.59979625578436 4.34424842228874 2.59979625578436 4.59603085229524 2.59979625578436 3.58962556786357 3.32385717853539 3.56638868567901 3.82017398648223 3.77853098325696 3.08857273903009 3.90959303116827 4.04753412704949 3.69894092230814 4.00083462243532 2.59979625578436 2.59979625578436 4.45649786264518 3.52874432227956 2.59979625578436 2.59979625578436 3.35678698172305 3.29403745424245 3.89245209463446 2.59979625578436 2.59979625578436 2.59979625578436 3.57990205239251 2.59979625578436 3.45140772308329 3.5271669967772 3.43349796729455 3.25631718321301 2.59979625578436 2.59979625578436 2.59979625578436 2.59979625578436 3.4117013907922 3.76421653116845 4.17406586346766 2.59979625578436 2.59979625578436 5.19571752180105 3.96357768773387 2.59979625578436 2.59979625578436 2.59979625578436 3.03225364507438 3.75649269451686 3.62300795218542 3.10996514328171 3.15779812644779 3.55926868756829 3.45706014466126 3.33690766491106 2.59979625578436 2.59979625578436 3.35883779744775 4.59027996634774 3.72435238167167 3.25463556543704 3.02689750774351 3.44977478267563 3.79158528722092 3.74529265082522 4.85283015604667 3.47693337962058 4.09741551169217 5.73425954473615 4.12571648205588 3.49030898711636 3.26768129077464 3.12273955512324 3.13906168656558 2.59979625578436 3.21112129012012 4.03287503074016 3.54359859920675 2.59979625578436 3.51159020852859 3.12088499837687 3.19857785665936 3.88470582115985 4.35943019608191 4.46091763655199 2.59979625578436 3.50383966973202 3.16746079526105 4.66129711155231 3.95484254405987 3.32860106906141 2.59979625578436 3.14391809079161 3.54002058805831 3.53203352010553 3.74660929560584 3.04794204847268 3.52428154965526 3.79101118381241 4.46402020427502 2.59979625578436 2.59979625578436 3.25894527343764 4.74380721769222 4.06454665225413 2.59979625578436 3.55429179112453 3.23323260867859 3.12630467899536 4.14126701141222 4.54561795001928 3.19993551182426 3.61037900404286 2.59979625578436 4.03244495800774 3.53215864031854 3.03813347158508 3.58226589904918 3.40508134271753 4.5372524997041 4.34730646413874 2.59979625578436 2.59979625578436 3.70021863252178 3.57229933299784 2.59979625578436 2.59979625578436 3.79479745119525 3.42271491525921 3.2656464759195 4.86861545120893 2.59979625578436 2.59979625578436 3.41089451088101 3.97349048746975 2.59979625578436 2.59979625578436 3.35371734162331 3.83696014386519 4.8876346076107 4.59662499941174 2.59979625578436 3.19755199553219 3.65809315207231 4.22075277680449 4.21532702952481 3.10730057077166 3.0680091370017 3.43661259381833 3.99260251328406 4.15578150694273 2.59979625578436 3.49647393862127 3.62276432158505 3.86698645270284 3.31394992493702 4.06576216325702 3.68393033000572 3.09151528685361 3.8992686649575 3.56431211964338 3.37237396509029 2.59979625578436 3.1782393393218 3.37227797937422 2.59979625578436 2.59979625578436 2.59979625578436 3.41604772664298 2.59979625578436 4.15048532608419 3.25651977128008 2.59979625578436 4.27228636303956 5.19903867087254 3.68506792659287 2.59979625578436 3.79310751526196 4.13339209765861 3.5616432665304 3.90722036148961 2.59979625578436 2.59979625578436 3.83901951323155 3.40715420382606 4.24335595834371 4.74541587305235 3.34135829939782 3.1505585915272 3.6289994566789 3.59922678175207 3.7947550039366 2.59979625578436 3.61437619789413 5.21060188250903 4.00934101254588 2.59979625578436 2.59979625578436 3.29891955515538 3.23026995721046 3.29214780067696 3.22666753937026 2.59979625578436 3.29056662479942 3.3533297151516 3.81352416426458 2.59979625578436 2.59979625578436 2.59979625578436 3.69007444965449 4.15986970114443 2.59979625578436 2.59979625578436 2.59979625578436 4.21443763639494 3.85006983275606 3.36940304494811 3.75492677152724 3.48594374074918 2.59979625578436 2.59979625578436 2.59979625578436 3.20753853820288 3.22721475254557 4.64004798633428 3.85098207456144 3.66601713775343 3.47289612489842 3.86250160586385 2.59979625578436 3.47359458653169 3.27177532694313 2.59979625578436 2.59979625578436 4.41650519238326 3.63151091231973 4.17034776201072 2.59979625578436 2.59979625578436 4.46762045722302 3.00173983477685 2.59979625578436 3.07812638981679 3.21960951687133 2.59979625578436 3.47784859346025 3.90578045158673 2.59979625578436 2.59979625578436 2.59979625578436 3.60939070564545 3.80813818017257 3.20566299976803 2.59979625578436 3.42048852473569 2.59979625578436 3.69810982247138 3.12724282625815 3.45229135332417 3.53996910997867 3.36204250988082 2.59979625578436 2.59979625578436 2.59979625578436 3.68818018210112 3.31465907983017 2.59979625578436 2.59979625578436 2.59979625578436 2.59979625578436 3.18542993688362 3.36854487766473 3.19337031441694 3.25879465846468 2.59979625578436 3.07652576753501 3.12826845074903 2.59979625578436 2.59979625578436 2.59979625578436 3.98913164878897 3.33826151136271 2.59979625578436 2.59979625578436 3.45273288614406 3.13052693773863 3.34656235891387 2.59979625578436 2.59979625578436 2.59979625578436 2.59979625578436 2.59979625578436 3.23274696978057 2.59979625578436 2.59979625578436 4.4402739458074 3.49741060757558 3.47520283733032 2.59979625578436 3.46429402943855 2.59979625578436 3.87658420002993 3.77939498651549 3.11863948399305 3.17254904508025 2.59979625578436 3.95414086578989 3.21867299731733 2.59979625578436 2.59979625578436 2.59979625578436 2.59979625578436 3.51082790168131 2.59979625578436 3.39912989984874 3.88503860751361 3.50978775222963 2.59979625578436 2.59979625578436 2.59979625578436 3.41035805204073 2.59979625578436 2.59979625578436 3.170552578228 2.59979625578436 3.21444532604007 3.05120239547897 3.34910464508202 2.59979625578436 2.59979625578436 3.02941578193738 2.59979625578436 3.41195457515195 2.59979625578436 3.24766064870577 2.59979625578436 2.59979625578436 2.59979625578436 2.59979625578436 3.18142001825098 2.59979625578436 2.59979625578436 3.33322949980246 2.59979625578436 4.93983774779483 3.3444210447866 2.59979625578436 3.18649476359596 2.59979625578436 2.59979625578436 3.10899527952792 3.44650063410331 3.14857604664619 2.59979625578436 2.59979625578436 2.59979625578436 2.59979625578436 3.2546236740327 3.29856936453973 3.08638207118581 3.32979506903342 2.59979625578436 3.01265836496538 3.15454793880454 3.88401638270689 2.59979625578436 2.59979625578436 2.59979625578436 2.59979625578436 2.59979625578436 2.59979625578436 2.59979625578436 4.00843325576256 2.59979625578436 2.59979625578436 2.59979625578436 4.46601374810829 3.99099591425503 2.59979625578436 3.17004009026973 3.65661271026855 3.11489981915957 2.59979625578436 3.50657944241829 2.59979625578436 2.59979625578436 3.08978059537946 2.59979625578436 2.59979625578436 4.00254751954432 2.59979625578436 4.18739966450359 3.51193450945408 4.4541781631331 2.59979625578436 3.13594984025197 3.66422052447981 3.06746869606695 3.49126360448332 2.59979625578436 2.59979625578436 4.59295172054696 4.20487855906137 2.59979625578436 2.59979625578436 2.59979625578436 3.20476569301684 2.59979625578436 2.59979625578436 3.95828636864774 3.83341950697913 4.01444488429516 4.03220279342584 3.37724948770933 2.59979625578436 3.51813431289006 2.59979625578436 2.59979625578436 2.59979625578436 2.59979625578436 2.59979625578436 4.71838677551019 2.59979625578436 3.20730882339491 2.59979625578436 2.59979625578436 3.53111261296467 3.39575812278152 2.59979625578436 2.59979625578436 3.78028546879817 3.73833512589061 3.20487193917224 2.59979625578436 2.59979625578436 2.59979625578436 3.92496321100403 2.59979625578436 3.08078529881836 3.10496040724535 2.59979625578436
Manes.12G156500.v6.1 2.59979625578436 2.59979625578436 2.59979625578436 2.59979625578436 2.59979625578436 2.59979625578436 2.59979625578436 2.59979625578436 2.59979625578436 2.59979625578436 2.59979625578436 2.59979625578436 2.59979625578436 2.59979625578436 2.59979625578436 2.59979625578436 2.59979625578436 2.59979625578436 2.59979625578436 2.59979625578436 2.59979625578436 2.59979625578436 2.59979625578436 2.59979625578436 2.59979625578436 2.59979625578436 2.59979625578436 2.59979625578436 2.59979625578436 2.59979625578436 2.59979625578436 2.59979625578436 2.59979625578436 2.59979625578436 2.59979625578436 2.59979625578436 2.59979625578436 2.59979625578436 2.59979625578436 2.59979625578436 2.59979625578436 2.59979625578436 2.59979625578436 2.59979625578436 2.59979625578436 2.59979625578436 2.59979625578436 2.59979625578436 2.59979625578436 2.59979625578436 2.59979625578436 2.59979625578436 2.59979625578436 2.59979625578436 2.59979625578436 2.59979625578436 2.59979625578436 2.59979625578436 2.59979625578436 2.59979625578436 2.59979625578436 2.59979625578436 2.59979625578436 2.59979625578436 2.59979625578436 2.59979625578436 2.59979625578436 2.59979625578436 2.59979625578436 2.59979625578436 2.59979625578436 2.59979625578436 2.59979625578436 2.59979625578436 2.59979625578436 2.59979625578436 2.59979625578436 3.24847608250363 2.59979625578436 2.59979625578436 2.59979625578436 2.59979625578436 2.59979625578436 2.59979625578436 2.59979625578436 2.59979625578436 2.59979625578436 3.24852250119544 2.59979625578436 2.59979625578436 2.59979625578436 2.59979625578436 2.59979625578436 2.59979625578436 2.59979625578436 2.59979625578436 2.59979625578436 2.59979625578436 2.59979625578436 2.59979625578436 2.59979625578436 2.59979625578436 2.59979625578436 2.59979625578436 2.59979625578436 2.59979625578436 2.59979625578436 2.59979625578436 2.59979625578436 2.59979625578436 2.59979625578436 2.59979625578436 2.59979625578436 2.59979625578436 2.59979625578436 2.59979625578436 2.59979625578436 2.59979625578436 2.59979625578436 2.59979625578436 2.59979625578436 2.59979625578436 2.59979625578436 2.59979625578436 2.59979625578436 2.59979625578436 2.59979625578436 2.59979625578436 2.59979625578436 2.59979625578436 2.59979625578436 2.59979625578436 2.59979625578436 2.59979625578436 2.59979625578436 2.59979625578436 2.59979625578436 2.59979625578436 2.59979625578436 2.59979625578436 2.59979625578436 2.59979625578436 2.59979625578436 2.59979625578436 2.59979625578436 2.59979625578436 2.59979625578436 2.59979625578436 2.59979625578436 2.59979625578436 2.59979625578436 2.59979625578436 2.59979625578436 2.59979625578436 2.59979625578436 2.59979625578436 2.59979625578436 2.59979625578436 2.59979625578436 2.59979625578436 2.59979625578436 2.59979625578436 2.59979625578436 2.59979625578436 2.59979625578436 2.59979625578436 2.59979625578436 2.59979625578436 2.59979625578436 2.59979625578436 2.59979625578436 2.59979625578436 2.59979625578436 2.59979625578436 2.59979625578436 2.59979625578436 2.59979625578436 2.59979625578436 2.59979625578436 2.59979625578436 2.59979625578436 2.59979625578436 2.59979625578436 2.59979625578436 2.59979625578436 2.59979625578436 2.59979625578436 2.59979625578436 2.59979625578436 2.59979625578436 2.59979625578436 2.59979625578436 2.59979625578436 2.59979625578436 2.59979625578436 2.59979625578436 2.59979625578436 2.59979625578436 2.59979625578436 2.59979625578436 2.59979625578436 2.59979625578436 2.59979625578436 2.59979625578436 2.59979625578436 2.59979625578436 2.59979625578436 2.59979625578436 2.59979625578436 2.59979625578436 2.59979625578436 2.59979625578436 2.59979625578436 2.59979625578436 2.59979625578436 2.59979625578436 2.59979625578436 2.59979625578436 2.59979625578436 2.59979625578436 2.59979625578436 2.59979625578436 2.59979625578436 2.59979625578436 2.59979625578436 2.59979625578436 2.59979625578436 2.59979625578436 2.59979625578436 2.59979625578436 2.59979625578436 2.59979625578436 2.59979625578436 2.59979625578436 2.59979625578436 2.59979625578436 2.59979625578436 2.59979625578436 2.59979625578436 2.59979625578436 2.59979625578436 2.59979625578436 2.59979625578436 2.59979625578436 2.59979625578436 2.59979625578436 2.59979625578436 2.59979625578436 2.59979625578436 2.59979625578436 2.59979625578436 2.59979625578436 2.59979625578436 2.59979625578436 2.59979625578436 2.59979625578436 2.59979625578436 2.59979625578436 2.59979625578436 2.59979625578436 2.59979625578436 2.59979625578436 2.59979625578436 2.59979625578436 2.59979625578436 2.59979625578436 2.59979625578436 2.59979625578436 2.59979625578436 2.59979625578436 2.59979625578436 2.59979625578436 2.59979625578436 2.59979625578436 2.59979625578436 2.59979625578436 2.59979625578436 2.59979625578436 2.59979625578436 2.59979625578436 2.59979625578436 2.59979625578436 2.59979625578436 2.59979625578436 2.59979625578436 2.59979625578436 2.59979625578436 2.59979625578436 2.59979625578436 2.59979625578436 2.59979625578436 2.59979625578436 2.59979625578436 2.59979625578436 2.59979625578436 2.59979625578436 2.59979625578436 2.59979625578436 2.59979625578436 2.59979625578436 2.59979625578436 2.59979625578436 2.59979625578436 2.59979625578436 2.59979625578436 2.59979625578436 2.59979625578436 2.59979625578436 2.59979625578436 2.59979625578436 2.59979625578436 2.59979625578436 2.59979625578436 2.59979625578436 2.59979625578436 2.59979625578436 2.59979625578436 2.59979625578436 2.59979625578436 2.59979625578436 2.59979625578436 2.59979625578436 2.59979625578436 2.59979625578436 2.59979625578436 2.59979625578436 2.59979625578436 2.59979625578436 2.59979625578436 2.59979625578436 2.59979625578436 2.59979625578436 2.59979625578436 2.59979625578436 2.59979625578436 2.59979625578436 2.59979625578436 2.59979625578436 2.59979625578436 2.59979625578436 2.59979625578436 2.59979625578436 2.59979625578436 2.59979625578436 2.59979625578436 2.59979625578436 2.59979625578436 2.59979625578436 2.59979625578436 2.59979625578436 2.59979625578436 2.59979625578436 2.59979625578436 2.59979625578436 2.59979625578436 2.59979625578436 2.59979625578436 2.59979625578436 2.59979625578436 2.59979625578436 2.59979625578436 2.59979625578436 2.59979625578436 2.59979625578436 2.59979625578436 2.59979625578436 2.59979625578436 2.59979625578436 2.59979625578436 2.59979625578436 2.59979625578436 2.59979625578436 2.59979625578436 2.59979625578436 2.59979625578436 2.59979625578436 2.59979625578436 2.59979625578436 2.59979625578436 2.59979625578436 2.59979625578436 2.59979625578436 2.59979625578436 2.59979625578436 2.59979625578436 2.59979625578436 2.59979625578436 2.59979625578436 2.59979625578436 2.59979625578436 2.59979625578436 2.59979625578436 2.59979625578436 2.59979625578436 2.59979625578436 2.59979625578436 2.59979625578436 2.59979625578436 2.59979625578436 2.59979625578436 2.59979625578436 2.59979625578436 2.59979625578436 2.59979625578436 2.59979625578436 2.59979625578436 2.59979625578436 2.59979625578436 2.59979625578436 2.59979625578436 2.59979625578436 2.59979625578436 2.59979625578436 2.59979625578436 2.59979625578436 2.59979625578436 2.59979625578436 2.59979625578436 2.59979625578436 2.59979625578436 2.59979625578436 2.59979625578436 2.59979625578436 2.59979625578436 2.59979625578436 2.59979625578436 2.59979625578436 2.59979625578436 2.59979625578436 2.59979625578436 2.59979625578436 2.59979625578436 2.59979625578436 2.59979625578436 2.59979625578436 2.59979625578436 2.59979625578436 2.59979625578436 2.59979625578436 2.59979625578436 2.59979625578436 2.59979625578436 2.59979625578436 2.59979625578436 2.59979625578436 2.59979625578436 2.59979625578436 2.59979625578436 2.59979625578436 2.59979625578436 2.59979625578436 2.59979625578436 2.59979625578436 2.59979625578436 2.59979625578436 2.59979625578436 2.59979625578436 2.59979625578436 2.59979625578436 2.59979625578436 2.59979625578436 3.69143643247701 2.59979625578436 2.59979625578436 2.59979625578436 2.59979625578436 2.59979625578436 2.59979625578436 2.59979625578436 2.59979625578436 2.59979625578436 2.59979625578436 2.59979625578436 2.59979625578436 2.59979625578436 2.59979625578436 2.59979625578436 2.59979625578436 2.59979625578436 2.59979625578436 2.59979625578436 2.59979625578436 3.35064364855437 2.59979625578436 2.59979625578436 2.59979625578436 2.59979625578436 2.59979625578436 2.59979625578436 2.59979625578436 2.59979625578436 2.59979625578436 2.59979625578436 2.59979625578436 2.59979625578436 2.59979625578436 2.59979625578436 2.59979625578436 2.59979625578436 2.59979625578436 2.59979625578436 2.59979625578436 2.59979625578436 2.59979625578436 2.59979625578436 2.59979625578436 2.59979625578436 2.59979625578436 2.59979625578436 2.59979625578436 2.59979625578436 2.59979625578436 2.59979625578436 2.59979625578436 2.59979625578436 2.59979625578436 2.59979625578436 2.59979625578436 2.59979625578436 2.59979625578436 2.59979625578436 2.59979625578436 2.59979625578436 2.59979625578436 2.59979625578436 2.59979625578436 2.59979625578436 2.59979625578436 2.59979625578436 2.59979625578436 2.59979625578436 2.59979625578436 2.59979625578436 2.59979625578436 2.59979625578436 2.59979625578436 2.59979625578436 2.59979625578436 2.59979625578436 2.59979625578436 2.59979625578436 2.59979625578436 2.59979625578436 2.59979625578436 2.59979625578436 2.59979625578436 2.59979625578436 2.59979625578436 2.59979625578436 2.59979625578436 2.59979625578436 2.59979625578436 2.59979625578436 2.59979625578436 2.59979625578436 2.59979625578436 2.59979625578436 2.59979625578436 2.59979625578436 2.59979625578436 2.59979625578436 2.59979625578436 2.59979625578436 2.59979625578436 2.59979625578436 2.59979625578436 2.59979625578436 2.59979625578436 2.59979625578436 2.59979625578436 2.59979625578436 2.59979625578436 2.59979625578436 2.59979625578436 2.59979625578436 2.59979625578436 2.59979625578436 2.59979625578436 2.59979625578436 2.59979625578436 2.59979625578436 2.59979625578436 2.59979625578436 3.28117845314827 2.59979625578436 2.59979625578436 2.59979625578436 2.59979625578436 2.59979625578436 2.59979625578436 2.59979625578436 2.59979625578436 2.59979625578436 3.63998240109009 2.59979625578436 2.59979625578436 2.59979625578436 2.59979625578436 2.59979625578436 2.59979625578436 2.59979625578436 2.59979625578436 2.59979625578436 2.59979625578436 2.59979625578436 2.59979625578436 2.59979625578436 2.59979625578436 2.59979625578436 2.59979625578436 2.59979625578436 2.59979625578436 2.59979625578436 2.59979625578436 2.59979625578436 2.59979625578436 2.59979625578436 2.59979625578436 3.25361919067026 3.20178576582288 2.59979625578436 2.59979625578436 2.59979625578436 2.59979625578436 2.59979625578436 2.59979625578436 2.59979625578436 2.59979625578436 2.59979625578436 2.59979625578436 2.59979625578436 2.59979625578436 2.59979625578436 2.59979625578436 2.59979625578436 2.59979625578436 2.59979625578436 2.59979625578436 2.59979625578436 2.59979625578436 2.59979625578436 2.59979625578436 2.59979625578436 2.59979625578436 2.59979625578436 2.59979625578436 2.59979625578436 2.59979625578436 3.58108019770772 2.59979625578436 2.59979625578436 2.59979625578436 2.59979625578436 2.59979625578436 2.59979625578436 2.59979625578436 2.59979625578436 2.59979625578436 3.3686302546408 2.59979625578436 2.59979625578436 2.59979625578436 2.59979625578436 2.59979625578436 2.59979625578436 2.59979625578436 2.59979625578436 2.59979625578436 2.59979625578436 2.59979625578436 2.59979625578436 2.59979625578436 2.59979625578436 2.59979625578436 2.59979625578436 2.59979625578436 2.59979625578436 2.59979625578436 2.59979625578436 2.59979625578436 2.59979625578436 2.59979625578436 2.59979625578436 2.59979625578436 2.59979625578436 2.59979625578436 2.59979625578436 2.59979625578436 2.59979625578436 3.61482800661992 2.59979625578436 2.59979625578436 2.59979625578436 2.59979625578436 2.59979625578436 2.59979625578436 2.59979625578436 2.59979625578436 2.59979625578436 2.59979625578436 2.59979625578436 2.59979625578436 2.59979625578436 2.59979625578436 2.59979625578436 2.59979625578436 2.59979625578436 2.59979625578436 2.59979625578436 2.59979625578436 2.59979625578436 2.59979625578436 2.59979625578436 2.59979625578436 2.59979625578436 2.59979625578436 2.59979625578436 2.59979625578436 2.59979625578436 2.59979625578436 2.59979625578436 2.59979625578436 2.59979625578436 2.59979625578436 2.59979625578436 2.59979625578436 2.59979625578436 2.59979625578436 2.59979625578436 3.12439282256448 2.59979625578436 2.59979625578436 2.59979625578436 2.59979625578436 2.59979625578436 2.59979625578436 2.59979625578436 2.59979625578436 2.59979625578436 2.59979625578436 2.59979625578436 2.59979625578436 2.59979625578436 2.59979625578436 2.59979625578436 2.59979625578436 2.59979625578436 2.59979625578436 2.59979625578436 2.59979625578436 2.59979625578436 2.59979625578436 2.59979625578436 2.59979625578436 2.59979625578436 2.59979625578436 2.59979625578436 2.59979625578436
Manes.12G156600.v6.1 5.7002450435781 5.35255809902138 5.30358854623977 5.07885457547122 5.05975711660263 5.96587326189218 4.66603732739868 6.32689432487435 4.49227912925741 4.99318443078774 5.53054114029116 4.72742691796325 5.42275968896908 4.22337503517072 4.65619434317595 6.08045258642369 4.83990280129589 6.29362876625205 4.90200043502971 4.85754408369782 5.40548226579835 5.34218198018337 5.7061859013153 4.95420982769064 4.67415392566167 6.09484769528016 5.10620199308965 6.5716091797341 5.52819649414464 4.72418884551881 5.65606284688876 5.57240382115742 5.22470397617409 4.2108722004467 3.6732060023101 5.60351034576898 4.13500994265618 5.81140061669263 5.34824383107674 5.79211745309467 5.65622230238934 4.80790572672516 5.46309734626154 4.66107805167218 4.30718039443163 5.28306448679585 4.66279150503492 5.68635259620093 5.18209230412044 4.04532955057391 5.47302488225503 4.84888348883666 5.404305810318 4.60497989385875 4.11639527973144 5.42919164574236 5.03188524009133 5.32361677732746 5.17006950385315 4.07298423659243 5.34327455211425 4.22042404466262 5.42648082122658 2.59979625578436 4.54040893130107 5.52445132553011 5.44872924804385 5.2103345313961 5.48831488995389 4.90143364489576 5.89029120425956 5.7720536725267 6.15270488238986 4.68113159220027 6.1775680108337 5.74295374292351 4.79474888745911 5.69827308087299 4.09571182980549 4.21478384192579 4.85350931968556 4.83735435252295 6.61050459319237 4.61256965125198 5.18949895049562 5.731198611567 5.719125091155 6.37035499526083 4.64943372686207 4.608280516254 5.72024799435132 5.05204923461936 5.83356808700761 5.12568863125559 5.6713578930303 6.00759339176137 5.68109602587515 5.08303224229647 4.81959431793221 5.14345718441448 3.83555055270904 5.32720183519999 4.82695411536147 5.16879144405361 5.12862405186618 4.09405740546664 5.46359908359121 4.75493052812681 6.03443391311132 4.45638386098243 4.36297809782307 6.06847821704082 5.1245045648892 5.55394372416265 2.59979625578436 2.59979625578436 6.10651495392027 5.76783452786288 6.49003288292252 6.39940347013045 5.93730393163636 5.8287121280757 4.93760578536436 5.94201181082102 5.04691240761085 4.84547215454761 5.57227506932018 5.24910695977799 5.23070429151555 5.01299853735094 5.26606396019769 6.2522434428103 4.6897793065555 5.40034080619873 2.59979625578436 4.12814473248118 5.6288146728091 4.80182580265147 5.47218106449315 4.03352894687873 5.46981943177723 5.3690093620074 4.6484013764836 5.58430988490541 4.20252203318694 3.87328897205986 6.23619171958127 5.09709928621294 5.1461005160052 2.59979625578436 3.98304074215472 5.35079034909746 4.46467135803246 5.14618806980501 4.62575559152732 5.50393079476949 5.91281953823968 4.89694504590521 5.58048978217785 5.10267243431434 3.85466741170225 5.83616710047514 5.1523564098239 5.50099279651834 4.22510445439805 4.48857202118282 5.83392783055157 4.87926022286088 2.59979625578436 4.70368004408044 4.7885863007724 5.77301423311013 4.80488400789421 5.378729058947 5.42994728005004 4.83840388187777 6.00380663130794 4.80234225549176 5.18545856446421 2.59979625578436 5.36230158134544 5.3829015124849 4.5560448533044 5.99860996515551 4.64747589463658 4.77536613409901 6.20122542184889 5.14638940734764 6.07943202542712 4.9708708214439 4.55362961607979 4.93410344114234 5.09941788319439 4.22956925579722 4.86091716115438 4.53060797934896 3.09039111622633 5.56249894124807 5.07618812220133 6.32886492158829 3.96426791580462 4.57588036765826 5.90445618929402 5.13886160901548 5.24163961683964 4.46404324423256 4.43201805978107 5.15531403428089 4.57171036762604 5.74875702983779 4.30803670405607 4.35890466139033 4.89212188941727 4.71871825185059 5.43422214234515 5.00735555307307 4.98472996125095 5.35493139041385 4.22440829113689 6.27909611758525 4.5293615470654 4.54120275584313 4.96102544063584 4.36732920939113 5.32435658317126 5.06548790234014 6.47681981732819 5.8833094619699 4.72669514704258 5.34558798381761 4.56589003272056 5.40053735215983 4.60434241145039 5.78216247416831 6.07267246472856 3.95655090808207 4.38156557253972 5.30830029641142 4.65462856920226 6.04441749234021 4.93349314334991 5.18667244663992 6.19624617354538 4.81067217740043 5.42087408874245 4.34679367264773 4.39108058653337 5.67594590707577 4.82648200123543 5.53643674553437 4.35785596916688 4.8375347443669 5.30879520190431 4.90450559265568 5.48558507191653 5.38975120719747 5.07827029939679 5.15296601957132 4.73000390715297 5.06927004232212 3.68400765031026 4.01974631285369 4.66414990859862 4.35338929364905 5.5572261138071 4.52584521614711 4.81180654905926 5.10315563677479 5.11465094098288 5.67942954597487 3.6621909673965 4.2318785933238 4.82984215995678 5.49424820331354 6.2645368162829 4.041266989257 5.37841632207132 2.59979625578436 6.64811669210088 4.88222502395781 5.58625176558339 4.13985248852376 4.85232738190344 5.19844233693789 6.17934608460034 6.22588840005945 4.08487932790163 4.48435043441227 5.82428437131365 5.44498726502011 5.15872407048876 4.86903229481366 4.62563563064715 5.3035656059405 4.20256797602145 5.16337108547952 5.74128996590426 4.33491474629155 5.70021787374716 4.8291284939338 5.88772323070379 3.95677606453254 4.95080608694243 5.73723883102636 4.63075346079418 6.00839190299423 4.98565668927481 5.37982361294605 5.72486561037936 4.73042120682307 6.72003430158417 4.52070223387981 4.82033355473364 5.89608108011326 5.10996224891689 6.15164107919094 4.69409528239347 4.33270631388214 5.68361347877364 4.38629188233266 5.08856714999277 4.46317171224782 4.61291446546673 5.46053455384243 5.00742910860227 5.81199901341355 3.57079195732032 4.43748373388391 5.81781171090119 5.07819091242929 6.00371381105166 4.57446102489812 6.28297791613009 5.13743083605941 5.45563228224549 5.8658880556667 4.73285311936481 4.9604835581982 5.5067830186343 4.64167995516409 5.24907205394158 5.20192304598811 4.73518526244146 5.26793468073435 4.82100977681788 5.65934742589896 4.10770919061584 4.63841792486213 5.54597158125109 4.45574511705669 5.67544363695146 4.47635100448625 4.20443824473383 4.93260225282153 4.72827423437712 5.71174312017011 5.12776680041668 4.64442094099364 5.98519777408444 6.30609142112485 6.4190973079431 4.10344866027651 3.82079001873872 5.35278804095859 4.4182601433403 5.39492736922651 4.73557641967887 4.830348930702 5.08740459183289 4.97037484671068 5.80999844267674 4.88141738794279 4.69472558455458 4.55808838826892 6.35890781281079 4.51932193715137 5.29541129481927 4.73472572946122 4.80396168069186 5.90397537479774 5.4779490423291 5.81279896450213 4.95098280256497 4.45993186670992 5.66309559495127 5.24902552585184 6.10787444427259 4.86491491058568 5.17945114015925 5.23736749094917 4.49096732374412 2.59979625578436 4.53910259643162 5.6534184461126 5.50349666171804 6.11162538852593 5.66743745279347 4.98882944589738 5.31479017318281 5.43862247409532 4.96980587251164 5.85192257095909 4.87734402920938 5.34814181004573 4.90253390827929 5.13667113214747 5.84565542686427 5.47513820849557 5.15909693253423 6.31693842246324 4.81533626129093 5.71970801965328 5.24002368163884 5.16449533526538 5.68172724507355 4.51792375428807 5.24822693916828 5.84625861198626 5.58392727673847 5.71777350857738 4.87216986508637 5.83246277333746 5.23338113763172 5.16448906199794 5.43759448391848 4.80495259847504 6.11206222167241 5.22333190536772 4.73938107554916 5.40036993550603 4.57014067522417 6.25737274823288 5.27414973991242 4.62857636985848 5.6679848402131 5.18227196196542 5.87499166506198 4.60273130965232 4.11392882753146 5.90702661456098 5.21102091645294 5.31488583001111 4.99159171590399 5.29476711842678 6.00860045162976 5.05793678677509 4.93735216072403 5.55332820303433 2.59979625578436 5.29009911414626 5.05808398453878 5.46609950017088 4.81754591171003 5.07146813526768 5.67816026194452 5.04981607841444 5.55937477545044 5.67606364088558 4.27639708117753 5.95894411626179 5.26512681068007 7.05709248200049 5.34787288779788 4.73671092517855 5.85462351626975 5.22331284212281 5.63005286000851 4.51988649858553 4.68793320660658 5.80633908718552 5.62977006848032 4.68073128873595 5.60778255165689 4.85977035884198 4.10071414215578 5.36085558374533 4.69488668301792 6.40600132385578 5.35395920844383 5.6021999849185 5.45544826598061 4.63729692263238 5.18200176436356 4.33438027319354 3.87074204950781 5.12877388407023 6.3811581025713 5.43554283881516 3.8819948567444 4.16091689689488 5.63251279090123 5.44209604372402 5.46760543218729 5.21429338827246 4.91747944871706 5.36855039802081 4.43339075115773 5.55042808137554 4.91053172089911 2.59979625578436 5.57914052141445 3.96499107920503 4.98456925063934 5.44016184115979 4.71584481619256 5.58566873016886 3.91122640800038 4.64595945874395 4.4730281371709 3.83749137434024 5.48815534244756 5.07441963300452 5.26928425593513 4.06932102243263 4.15101044139279 6.15227234976133 4.24892851258154 6.25540114275216 4.54464228399026 4.98967787115546 5.35662362118333 4.88198084954253 5.15155101210255 4.95404019899909 5.0692188922283 5.17494171654267 5.0014027148116 5.40892413957194 4.57648214603337 3.43317001835428 5.98724395181438 5.55119095680478 5.62785283869138 4.96632434037292 4.97485886151239 5.98783182979328 5.27295201221453 6.23496714962385 4.14215953449024 5.22271521408418 5.6387033641865 5.28531656592312 5.4743054651002 4.90457310691393 4.74271450807987 5.8579984091953 5.33829627001706 5.01733610982121 5.65037979510028 4.29765568985712 7.55208271831143 5.70312542935399 4.922171141902 5.58766868358711 4.30390066362582 5.66118322358864 6.53833585546985 5.84354606119817 5.39054250408169 4.71086196486909 5.9957981616045 4.47527978581881 5.29155031940214 4.84748300838016 4.64836908235944 4.83868557544178 5.06235677492195 4.95590737041607 5.68165509462368 4.32596008537443 4.60411684613702 5.57365317858872 4.74399541057762 5.67860718106824 4.80829687170364 4.56337815193659 5.52337741557889 5.34566672721358 6.0152146489652 5.35662909608064 4.05382240138403 5.03128442933075 4.69464347417724 6.13228880521743 4.13699349435205 4.69415097488978 5.47016222063231 4.91389797817379 5.08542474918065 4.77800830052544 4.1521039100773 5.71671861759288 4.98508705211556 5.57117054263652 4.1767194212877 3.78528617484139 6.05617868421628 5.37818302005916 6.22768319535984 4.61943289449753 5.85823179320448 6.26839983752901 4.34105549613633 6.28696559160186 5.56334896387319 5.3471121544228 6.20918261096128 5.05050523977063 6.07303952425592 3.97395710301078 4.28442039026697 6.51403000356338 4.7194848954839 6.44002068203165 4.87180778045192 4.9095590167807 6.05561319859951 5.45667075841334 7.0736340056544 4.80440798881761 5.15631566060924 6.1427214519089 3.78408828162141 6.00942873906097 4.66691983029129 4.07383590671022 5.04958675030631 2.59979625578436 5.53970078671139 4.60634605884292 5.72440515974775 5.2433593928243 5.0374023038791 5.75005517313888 4.77026276951786 4.9280680390984 6.0718168977951 4.83365273438365 6.03754579994022 4.55830123123497 4.70572597830099 5.70531338758933 4.34865740977024 5.92078655348485 4.99438353468052 4.97484574526708 6.30413449800928 4.48526679165484 5.7858818695752 4.16738558722316 5.46502177355232 5.11621008380981 4.67913459975088 5.37888164311261 3.57540737014458 4.24434165029672 5.56375482471207 5.66832519039415 6.82217525744779 4.37563812689985 5.21783638106733 5.21689957395349 5.93201093132909 4.96674136602987 5.36516520037031 5.15958561750134 4.99404979317194 5.98712321530125 5.67681142202826 5.78019004356971 4.57776068839181 5.07717496608487 6.65161150299035 4.62415614610549 5.64790355379902 4.46332012582862 4.96031784205234 5.60368204689646 5.04625283283066 5.46872298125349 4.47705761142072 4.29703684562333 5.72262240257357 5.29258162821099 5.82291939930954 4.44264531622541 5.37325073172936 4.79111838641796 2.59979625578436 5.8414578730157 6.5943767719079 4.93076722843384 6.28858703591959 5.46832599684394 5.60778782656959 4.93292490009322 4.64669143697385 5.7689479553118 4.71972690567359 5.50533607311051 5.46892608406964 5.13914137882611 5.68678638478205 5.3784587972061 6.27065184522234 5.9384851062994 5.30462667469674 5.78940373422381 4.75418929193671 4.92248403302789 5.51532089992591 3.97866198404503 5.41268350528487 6.0868483946442 6.22125356181692 4.59338963296484 4.7516929797095 5.1745802971189 5.46852620719881 5.70168955993144 4.19534649705752 5.00446919935684 4.66510889959329 4.81372286436573 6.16033583791275 5.45770572796056 5.40414706376904 5.77548744954836 4.46110170123014 5.76552426364338 4.85230954746153 5.10430828061504 5.90147655408686 5.03207035963309 2.59979625578436 4.65198676658881 4.92033831439504 5.38816661330111 5.01959022746431 5.94130073298061 4.6337513850216 4.94606354182564 5.65509092081382 5.32088087580958 5.67662004479444 4.6911916729925 4.3742509044403 5.51227106738435 5.02578403299765 5.77437269017284 4.73430425828679 4.47732323850407 5.68673703116137 5.69663809976066 5.9737240769397 6.19988770531705 3.70772987377929 4.51324464660254
Manes.12G156700.v6.1 3.90304917696163 3.70064765159346 4.28473165822744 3.50016072193926 3.68880981927216 4.11088955732044 3.15816018115106 4.29318702333531 3.98248337933614 3.73003826736833 3.84617511914895 3.48120591205738 4.16897957503693 4.39437282406774 3.74347102868046 3.92863505642227 3.77339051050079 4.84057715139863 3.27626599380655 4.15669568736146 3.80048506553678 3.25601641733816 4.34360473173666 3.56007187972487 3.36517982117798 3.96240462963678 3.93938502784833 3.64013835869225 4.41131441014984 3.95820998154749 4.2095518786502 3.49600148751274 5.06117445537185 4.45760237919995 4.24570247635924 4.58275702264039 4.13500994265618 4.05445726499457 3.54273597101275 3.9132953724768 4.55931343027705 3.04922317902088 3.99801958889781 4.37899251711219 4.46651018997215 3.77766567635179 4.15555752462447 4.02130074684531 3.96855627745452 4.65614277976056 4.07715194160466 3.80626145720838 4.56458220174159 4.07012520759494 3.96778331297524 4.20398165241724 4.00329824664366 4.22781439867361 3.24813913044745 3.78233420279048 3.52062149520576 4.06320435278893 3.81153240774204 2.59979625578436 3.69089779392592 3.66686718375227 3.57192143423125 4.52046022194206 4.24672864274589 4.23284934402789 4.32714056121871 3.72475429453237 3.65679556095408 5.36305375509599 2.59979625578436 4.21477962923793 4.25398204200262 4.64305195648199 4.34228907366365 3.47446958302545 3.44184362766157 4.20251779967808 4.06790948899444 3.31900261704314 3.80444180087026 3.95893596499787 3.69147458537688 3.39107561198341 4.19957387120869 3.64232470964442 3.24973940342139 4.00334868474545 4.40587597646368 4.25890484713112 2.59979625578436 3.71955075226505 3.40671103459315 3.95058058499825 5.26223834164139 3.80898720316958 4.05933102458447 4.94146561712466 4.21232240261733 4.78638448660449 2.59979625578436 4.58590223632527 4.78288462650734 3.58722151614694 4.2349638331068 3.50485837076424 4.1813903789138 3.83307995058926 3.91058918117296 3.92476114188559 2.59979625578436 3.91825195276001 4.40516024374128 3.88131722981425 4.5389126576014 2.59979625578436 4.82510577316721 4.48992006147171 4.24408791347361 2.59979625578436 4.15154498785245 4.70376695194756 4.04275430652555 4.26034702154625 4.38748088629711 3.37130380600997 4.01359721726879 4.6304344826418 3.7641845072176 4.27658850863929 2.59979625578436 4.02340693972117 4.3068716265175 4.36395456977637 5.08281267484733 4.4299842352032 3.51812105738734 5.13971394551166 4.13374268927456 5.40352419900756 4.06185090899447 3.57533447128517 4.22686282756026 4.05507059882397 5.30236919861532 2.59979625578436 4.4217710184802 4.54669478464301 4.1091360952405 5.29272840554367 4.42307239436266 3.53200633998271 4.97616576925157 4.1372599651896 4.69881519503097 3.61183965644603 4.71999931948755 4.0108929645046 3.87628243203352 5.07390357712564 3.83796591237887 3.84272398019811 2.59979625578436 4.2313237946967 6.05100434830062 3.11037841164054 3.59045007342481 4.29061524656548 3.75268355076772 5.18664202663906 3.59998890923774 3.5178190463899 4.440041055121 4.15658658115222 4.8637635122203 2.59979625578436 3.40966077442767 4.414754232705 3.5456607458205 4.15417213189693 3.42890958766995 3.86648455137705 4.45170263857899 3.83815824780461 4.2319048997389 4.10030127978829 3.68435673220072 4.96140029848988 4.32731820256017 4.01359927356737 4.52615757897727 3.96062296740461 3.94485626633969 3.98008765998947 5.07618812220133 5.15672364586286 3.96426791580462 5.00212591355455 5.12049411149528 3.23076972745041 4.72404247348023 3.321338580523 4.38341828359705 4.29273045318865 3.2670926519256 5.25925036196169 4.79490098365655 4.23166344097164 5.12210465192158 4.12801552226105 4.70632765815722 4.40806347636787 4.57851104212803 4.88501931692412 2.59979625578436 4.79901244033489 3.64889788739305 4.44875201734358 4.35236476887716 3.92115063075171 4.83524642782875 4.36717994840497 2.59979625578436 4.06306326958159 2.59979625578436 4.5704620566964 4.56589003272056 3.40474794282282 3.84937861315303 5.58204805622881 4.43066648309293 4.04329959410607 4.4273222086265 5.45701070574693 3.89075266049934 5.49892056986034 4.5909319286947 5.01081041582374 5.42951530558604 4.28768412796461 5.18477321052132 3.87050504024574 4.52791238578203 4.70962313407106 3.73996799412852 5.12410712022113 3.97456433375466 4.89863105742791 4.66602826121674 4.50829487030974 4.75522102641274 4.42095901778372 6.32025749464405 4.09760074552466 4.56937232494758 5.87149003135603 3.84261796704847 4.76175826503807 4.2997573997556 3.97627155849084 4.92957170829763 3.83110509497982 4.62698778118607 5.26188426776547 5.04028670517077 5.01044847421815 4.53258595360635 4.34903028251845 4.68137053848745 4.31667846943674 4.41857129960668 3.89903763399501 4.22140496476583 2.59979625578436 5.40062108789936 4.2644182074811 5.2877295952892 4.96271018990143 4.37839303496734 5.28430698361271 4.60624524558677 5.25759415854667 3.82908436506429 4.96577689279314 5.08774084989317 4.04286445161379 4.66994641742936 4.19772341778598 4.62563563064715 4.1162160226387 3.50842549389157 5.1864749005933 2.59979625578436 4.86840944542726 5.67138874640594 4.24684371271038 5.42167276245177 4.12394203480384 3.9074884632975 4.99671329613338 4.13506596469816 5.43246793937243 4.07463260101815 4.97958565010494 4.53658622270278 4.56976644489755 6.11315655883387 4.79008902581627 5.38820874241185 5.21912900766506 3.8617926093845 4.63807923878992 4.09203071720691 4.76492763134253 4.75534386709362 4.38629188233266 4.72255857934657 4.77350109972427 4.8402013489228 4.15890619339355 4.90510376636779 5.11837848762685 4.63834694276879 5.03474708886418 5.24417808738222 4.57602739872608 4.66952384908727 4.32185540824269 2.59979625578436 4.76971078940399 4.31189073045874 5.60452236179865 3.41370218434961 5.23906406205306 3.88328750845331 4.28877916681286 4.98967750753824 2.59979625578436 4.87119208530271 4.74683393791185 4.06243930981971 4.99305385821328 3.68918697738608 4.0319417234535 4.59274071790841 4.87738336867391 3.88328421512736 4.31100153345427 4.92073614050386 4.24023921976887 4.40834040911436 5.4573859941217 4.8805806646356 3.70638602740283 5.49990024846958 4.81459010940698 5.73427033915173 3.87376483240547 4.1830103381962 4.53891582127765 3.71991285402524 5.13138018106427 3.84078515354222 4.50877571754299 4.54900877955604 4.1237901749617 4.86010944688306 3.94463142012142 4.69472558455458 4.17196970676318 5.33646581049461 3.97474730187201 4.62506268112121 4.25496845764982 5.11312177520781 4.99584549729725 5.07893968465342 4.49674992729327 3.5829904785219 4.21903534029838 5.14414245539503 4.22405537504567 4.85382340722922 4.59148139820964 5.51432539025604 4.55091090840958 4.97835923350248 6.8664971313568 3.92944802621199 4.03287503074016 4.5283571934968 2.59979625578436 5.09604248141312 4.17688851940337 5.23383601329725 5.25241031393269 4.35943019608191 5.24209983591894 4.34224166347073 4.66874499366527 4.44961046091349 3.78201820742754 5.08982709406433 4.09455551695115 4.42920736022263 4.82149908754014 4.05092012482805 5.05720382699771 4.18388990769175 4.63189004911964 4.9176803869693 4.41508978927913 5.3036236592755 4.18858767721428 4.68191239180764 4.55038216085847 3.76297969803532 4.59783679212156 4.79808129532899 4.88020222653793 5.33293815461231 4.89053895446479 5.80756981738394 5.04257510121997 4.22259564920708 4.95788546102352 4.66707046195628 4.29949062908944 4.47698167181995 4.88202544813684 5.38972578738149 4.9209428513815 5.1597727825263 5.04021441995291 5.04211456952476 4.79922321739545 4.31473461025581 4.22842747536237 3.78709556924625 4.93905388041756 5.79405836369062 3.81475446445788 5.06034602055074 3.20412094079488 2.59979625578436 4.66154937543948 3.97103375307105 5.0619261454034 4.75388164065799 4.32644676316498 5.70215085273637 4.683524216149 5.08009301395452 4.0104149314226 4.60529977710486 5.68721337388631 3.97834542545251 5.41982566932747 3.90028902443554 4.69272716776433 4.59259654902895 3.19560163765469 5.27183764631401 4.22471959971461 4.43054866728275 5.11954086604773 4.38979916507392 4.52286384679647 4.66265331329192 4.20674458808463 4.98130506703241 4.54529633287482 3.96484414607952 3.56431211964338 3.90863771205019 5.1661882040696 4.88995037311386 4.3511752598726 3.51441303477161 4.40294584547374 4.09996182081276 4.94773957185925 2.59979625578436 4.92956830413453 4.45625869774273 4.00858795385156 4.76303190113311 3.96588386510295 4.64600603725991 3.51372612606172 3.67290371109444 4.86416920263528 3.85584932785723 4.79026165946093 4.52283004554001 3.44342650184341 4.42689880353533 3.58245152509485 4.69071123822399 4.36196706552631 4.19394616087251 4.00913108774672 3.6289994566789 4.49877845988911 4.18367620562526 4.3035833598269 4.88877538362465 3.94518456173293 4.76611016606076 4.29857672764401 5.05717623119356 4.56278265352659 3.90312629524332 5.14058340397068 4.18973019858316 4.74580561976504 4.3921568441625 4.06081522127391 4.89005404203688 3.9014299356621 4.75455922703715 4.28586589960127 4.41196706408433 4.61876822617752 3.58686561369776 3.76305104014096 5.06461018657918 4.43648998962586 4.61262912306412 3.67600796720758 4.51145898073153 5.0099990480018 5.20965305858889 5.63208054953335 3.78815434729946 4.24147142930584 4.75875710156399 4.77178311029056 4.96178353506916 4.15880439107754 3.66140025771279 5.12178317843234 4.63643535322808 4.50682894521461 4.0536971848221 4.54755158678647 5.76008392791083 4.52643479859676 4.65664861801217 3.57562914998343 3.83773340086992 3.32590215093667 4.20663041880184 4.37671647808818 3.85036913035679 4.29799931380964 4.36196570826451 4.21342780862446 4.41999089235344 4.44160271963761 4.17112351917494 3.69429283629582 3.7769285957467 3.72313740150032 4.41604702209685 3.78669727175961 3.88534946764482 4.26954800455055 2.59979625578436 4.71173018823048 4.45404194274145 4.82044562153253 4.52164532898442 4.3746432299407 4.06951797389946 5.15334595748281 4.25794387672197 4.72276291837017 4.20880543927295 3.66297563908253 3.59858560637233 5.66891577239998 3.28089785406808 3.74853439818929 4.66454790897957 4.52456990159433 3.52399980726882 3.81657459978915 3.07652576753501 4.19743568805772 5.34072461836008 3.78528617484139 3.56947890294999 4.60093869080165 4.55763654426969 4.28870618140801 4.58572973562395 4.24072801918229 4.46432671092422 4.83551694937369 3.91434293410938 3.56365075137554 3.6755733418522 4.39187388641698 4.36050489891026 5.17001700588889 4.79470880971424 4.57668847957619 3.89295669596377 4.27114730355021 3.95490085823409 4.67145876055018 4.51412868390663 2.59979625578436 3.71406426675766 3.20178576582288 4.09667551541647 5.09952421119945 4.50761848476495 5.03742792024162 4.17096964746959 5.18620522892672 3.58640791717732 2.59979625578436 3.59736818850564 3.86843224215505 4.98574003949392 5.31601952584516 4.91516928433678 4.12953068130464 4.85901635599342 4.14463722775502 5.59967726685854 4.78054849595098 2.59979625578436 3.89214745174932 4.14915170381383 4.421152439303 5.00932095251831 4.15727061234721 3.51255789156111 4.19487936508927 3.4742952044758 4.40760150218924 4.03974231646601 5.42034086944471 2.59979625578436 4.60202032608524 4.46914565595974 4.80997415150671 3.78404001195677 4.5270361832828 3.41695097319566 5.66832519039415 4.17125942085363 3.84486432845572 3.48793206455015 4.10196273544295 4.77019094424234 3.64077565931951 4.72745302732572 3.92413616999576 3.95617035354202 4.4522602295099 4.68574785256677 4.09370983056882 4.04888508924004 4.49070783217893 3.75271796694547 3.69424802388849 5.11122140458046 3.78809560810359 4.57332627319067 4.7331957774367 3.99439517309256 4.5906514288775 5.33086338525549 4.54686307636248 4.05151525200939 3.43724552845874 4.92266961857155 4.07997402348583 2.59979625578436 3.98509299291127 2.59979625578436 4.5940049436203 2.59979625578436 4.46116960449165 4.54483647421163 3.85064831246621 5.21825469027738 3.48505988337832 4.45711682113894 5.02387040058576 4.00791751354323 3.96879726525581 3.7584247049036 3.059035661787 5.05310725620982 3.6756084057258 4.92133347759809 2.59979625578436 4.00254751954432 4.8261813326352 4.18739966450359 5.49592587164189 4.07237430689099 4.96593006366991 4.59414059952078 3.66422052447981 5.27834127792797 4.17411951197992 4.57967475790835 4.25819570546151 4.48013067660917 5.56555074105767 3.95359024936194 4.22831707135239 4.57326932612123 4.32363645509041 3.51041138144057 4.47686435721666 3.57746323624451 4.79454786762363 4.60195128671307 4.79813016159489 4.75454482700421 5.3195590470419 3.97385721878554 3.47240287887911 6.9579440590899 4.00341907089061 3.61056149362573 4.44509448050585 3.96536639179174 4.8152089230469 3.63732703474947 4.46356883573051 5.30581816093841 4.44414003831348 4.83279167751704 5.32540456116134 3.6656788033668 3.68218165002397 4.00780696330359 4.48444922594199 4.8774297721518 3.92748723268467 4.58231484689042 3.92496321100403 4.81754899393999 3.91999955666899 5.519253593745 3.9545389191392
Manes.12G156800.v6.1 5.36539008099781 5.80522515606034 4.87665219905209 6.02705310995616 6.93394592076983 4.41428615810265 7.0969521136266 4.52361300858914 8.25918316837463 10.7028312468162 4.82126195237205 5.74004829574525 4.58720081901529 6.43081018800381 8.56697219260831 5.47243169229494 7.52333948808447 6.4495519302998 7.20569312632655 9.21036476439158 4.83934488276523 4.45498256522445 3.86806484188898 6.2102683367871 8.84287904091246 5.03723622187339 7.02956930906294 4.5693138666356 6.65802776555048 9.59125251998557 5.484038186494 4.79212869431462 4.6583968099585 6.59360638808664 8.97207858777939 5.08606157857815 7.48121666211274 4.58490724207492 5.86913192893121 7.64602711323055 5.51166075157807 6.98740160493377 4.58022657659151 7.03301153808582 9.53648005098047 4.31353316897254 7.33910138852904 4.90840603608429 6.81467734556137 10.8699853317669 4.87567179427239 6.78105700992734 4.51002705003182 6.15956892819545 9.73911665998992 5.90512767464672 6.72264548992868 4.71792864235102 5.60644650504676 10.698859589529 4.14674280385384 7.26344010430545 3.46883305524788 7.21661909449412 4.27131633138368 4.66831601009732 6.37738989657295 4.52046022194206 6.27085820888326 9.19086131587296 4.32714056121871 6.37711487830667 4.54259283963527 7.03943146197084 9.27548651232378 5.81756098952532 5.07210904703815 3.78960690973117 6.34830758731619 8.125400312166 4.46917349746849 6.2161722329627 4.40127553140933 7.91366974460119 9.18178332132192 4.75348635040299 6.13845308245994 4.82148214066461 7.53270926797465 7.04989108895324 4.68425405283074 6.59747116687581 3.91582517406184 6.41706714257623 7.0281325268453 5.94090775414211 4.94878639195796 7.46843781020281 4.19196612694256 7.33461449185303 9.19136294077983 4.39496884390249 7.04075932744495 3.74612076160318 2.59979625578436 9.04332498347624 4.85195764567843 5.34856400741356 4.89389436798714 7.86924870582363 9.7948308718846 4.93985213707883 3.91058918117296 4.0693963383006 7.02921040017765 9.26271407726615 5.85812040542282 7.45376361595501 4.16081236150361 7.59802732433321 8.33604985001047 4.89312321883231 6.94069409065198 3.79545278377254 7.20411318923839 9.1538962681166 3.64047583210619 6.41947709461211 4.38748088629711 7.63832271240862 8.84732654258705 4.74978087989992 6.42958092404599 4.58308076359277 3.57679875354605 8.3605712616783 6.55283573299692 6.44096808790478 4.63384806023279 6.91166293763564 3.35372006124426 5.72430106816145 5.3465365803289 4.15631920762621 5.13652249945934 7.52312597551856 5.27681070231744 4.86601209600518 4.33360786760461 6.11378370169449 9.04483653152234 5.20024572681378 5.96286877946419 4.11947148752106 5.36975712730535 4.96604945025475 4.42840321073847 6.17202511359079 3.97865365472679 7.93682713187509 10.6045949902813 4.83413770450331 5.59986989308508 4.57954258934182 6.0580026206614 8.84115176260685 5.21608138159637 6.62299556494613 7.46037658108453 6.07870174634738 8.88196963612077 5.35380199546265 6.34088188412238 4.35394237035285 6.50073707832861 6.01939705969094 4.3703678550789 7.76740807592441 3.28761616215826 7.3090586589855 7.903526661902 4.87153781721121 5.58751811451052 3.55121517652352 5.18273395011968 6.15750825833335 5.1251446723808 5.53431103774843 3.14070663490831 4.8893538879152 3.95394264575798 4.69270897322705 5.97480479581687 7.65942229082906 4.41971850815575 6.84970473601706 9.79030873200069 4.54706789267843 8.0826200340068 3.59639004488498 6.86925512895494 8.97860011491498 5.78401901322174 5.48808458497064 4.1635894685661 7.72565461690777 8.54896503343118 5.80426181447549 5.20441147370899 4.48701275189615 6.75808326645751 9.23567352908912 5.20415672275937 5.97955973463746 4.67128176347955 7.24585852339614 7.27207978428518 4.6995394071538 7.40767934516375 4.02242680552149 7.32284694321706 8.71297007295903 3.69624764149184 7.37273026540704 4.22374680884705 7.59604932298879 8.4126864246359 5.38533166317587 8.04355648376825 3.73551442312556 6.99618238010515 4.46462861855748 5.47132031873845 7.05236026953427 3.77982693465879 6.64282247883282 8.82320045701651 4.53434494730975 7.37002201345307 4.25748311823964 6.35102957865617 9.39021119718752 4.64036706306972 6.33392222926754 4.33059150984436 6.5746942084037 7.68515468836643 5.09675842049776 6.28250924059011 4.19018234102012 5.70345586159877 7.50118265929691 4.77914187981639 7.29307178939858 4.0941189106061 6.35195606304291 6.32025749464405 4.86952805884877 6.99656403912751 4.07019172758665 5.92009687125815 8.15765796575386 5.52122573152724 6.99839770594493 3.54517870254472 5.48929170921685 8.50968549069151 5.18482668427534 7.85146180452502 4.28833052297765 7.05901319605522 8.0095207263438 4.87581844245008 7.37731401837461 4.09396467569968 6.08970315111178 8.15277997942732 7.11875257968409 6.44226076566203 7.75155072444704 4.2474224683004 7.83183753625241 7.59417588117097 5.90146960014494 6.39782538769789 3.90531696907024 7.3489619234023 9.65579432231839 4.58022114399025 4.43457778664305 4.47874480446883 8.68011383713837 10.269730134802 4.99714547606174 8.09237840504814 4.43783471940373 6.88338190651667 9.72218329249686 4.63495191255349 7.49025603361508 4.18220084625933 8.11166588789393 8.9920091249702 5.27600767210727 8.02118069953684 3.45643796967227 6.78407280082995 8.30812285877415 4.93058410737758 7.15691525209469 4.70903145968992 7.3235750616103 8.3476012644866 5.9707764066151 7.50131600640048 3.93534997357748 7.90504567454309 9.4789487476559 6.21158499488108 6.84980973082173 4.52772928243682 6.37386882225166 8.52006116041407 4.46989062598209 7.6824510248644 4.22552752565609 8.17987880106155 9.15261858876632 5.11266692536313 8.49123395737141 5.00958551263064 7.37099711758096 7.17295988287586 5.7014944622107 7.14583971985138 5.65580514097747 7.17595309066836 9.59762379457697 5.56088205227795 5.96200649619133 4.90537760558211 8.26371284673076 8.54420271609823 5.13841312746368 5.95232089350301 3.89454065588228 7.50397720024474 9.0494595695224 4.37577599104304 7.40630773865931 3.88328421512736 7.56014331412366 7.37510843365101 5.53002255202546 6.33373056618991 3.93317989160216 6.10139760709774 6.91191192474915 4.74583696615558 7.62216878332338 4.53453627651365 5.96994751182533 7.65821848283804 4.9566864104089 4.4182601433403 4.31209759265699 6.62037615585978 7.9446489419362 4.66487320277313 6.45505134718815 4.42155230057209 6.59464176764835 8.2146951765258 9.28915197627193 5.45654091363721 4.03139288199498 4.19794633068509 6.40505871568817 8.78196126410666 5.06192214395164 6.99323550308811 4.33218952926737 5.10713094916443 9.49783576815261 5.28652028092729 6.43911335761909 4.02112009448399 7.46276259687693 10.1408152905781 4.95756313597522 7.58405105646249 6.8664971313568 6.69308025035276 7.33235512344174 5.66755577185372 7.52820087327361 4.07236441349148 7.36283228849511 8.93918189230214 4.91463968380888 4.19113732327965 4.1780859178021 7.02317177020879 10.4940359775675 4.51581886449712 5.83538787417685 4.18217653958045 7.11137134306949 10.0716959981358 4.24077504340824 6.16232876747671 4.76279427535456 6.72002723618016 9.73127808961424 4.55052264915921 6.99685985822609 4.69751623461952 8.07307014724678 9.2650501444646 5.68153909698752 4.5631535574975 4.67646112189737 7.60989049213061 7.98157645809277 5.76012837647241 7.07815776778023 4.23780163509057 7.17777717676129 6.69055502123674 5.60123281701661 8.18514245870172 4.51733121757096 8.01697735208235 9.05526985384782 5.82685080042436 7.99017732687508 3.8603873958249 7.95053626733054 9.67702621386996 5.87482609510237 7.36746411237695 6.96918315509278 7.66550052673559 9.37013641232103 4.97738423128662 8.13441411916979 4.38397323191032 7.87225394277743 6.82414450158028 5.38713664294146 8.21223969547498 3.89996312790387 9.17923924594821 9.4988062760099 5.12002225641317 7.01675333798377 4.50555153590772 6.56745846373822 8.57738264299895 5.88277510749773 7.24535554420103 5.19364801185793 6.9730746160331 10.2769105748411 5.04033075881743 7.09431222616073 4.50534387003397 6.80640240570851 8.18613797124899 4.49746358015023 4.79427800519356 7.54236628388906 4.63175107834557 7.18163010992752 10.2717922351732 3.94776010391612 5.31608016171933 4.43805265115603 4.67357546022036 10.5418040418549 5.52012933086876 7.25261865932296 4.05590087440007 6.42925559843761 9.38953951651661 7.16384521379132 8.22245414192109 5.14501230295592 8.30452720433249 8.05995138066054 4.19439482328521 5.90214850980293 4.35893719950545 5.61774865599819 6.92545822363403 4.62030877807126 4.96423297769114 3.90722036148961 6.55735593051733 9.04479549000865 3.83901951323155 3.40715420382606 4.17376676937537 5.10560392698137 7.84882167789742 4.33169733648028 4.47730382235401 3.81245179343671 6.34647250545996 9.85936300159716 4.96587890421675 5.69713692384823 4.00934101254588 7.96142595964953 10.2936121160778 4.81979493183129 6.95606380848166 4.09501617285911 6.86352178686809 9.85275380499419 5.6538583762797 6.39971650957696 4.00870450900245 7.54822676193395 8.41425653153384 4.1233712823784 5.19094873649133 4.30321931230429 6.41695436063271 7.68195840980641 4.08500922753451 5.88786880726175 3.85006983275606 6.60607792088328 9.96103647858506 4.29997707020537 6.79762867896855 4.33716549836568 7.97314038521897 9.49089231960785 4.19101250511164 6.41562860298063 4.65676015342749 6.48647868087569 8.56750592002814 4.67402079306695 6.88878021320125 4.14473727372761 6.54560438020836 9.52830391308236 3.83844866546774 5.56475137634229 4.23222152004816 6.60660277612938 8.71840305769241 3.32590215093667 3.5108806256024 4.09388744234681 5.3325877757504 9.37445152688043 4.06582935493575 5.87236365989212 4.11580971893305 6.28736024142659 9.98106376350763 7.19725587594871 4.96362373347113 7.41901326379587 4.59225445765278 7.05916923551333 7.98628366879605 4.18278819955082 6.52270881366998 4.36930802636779 6.7827932214349 10.9318965588276 4.88500434122732 5.14287709749414 4.29879868500247 6.86786533924528 9.73937963628997 5.32709634643245 7.56729193260985 4.51844382943158 7.08546732553303 8.14078592393245 5.10669203883028 6.17746918194861 4.51426671122712 6.01418398203019 9.24778291611569 5.6179495778391 4.88680374954141 5.19454354814298 7.4900146894947 9.53424831550275 5.23595445497898 6.26488916892787 4.32400831853205 8.63106086950858 5.90251855419553 4.4131675108357 7.59718234481186 5.30104516032008 6.01269015282171 8.13005167098091 5.21007862463026 5.16509762681034 4.76893832525406 8.06018005095599 10.924442715587 5.13848057168525 5.84463593237211 4.21982858712614 5.8746544173089 10.5134538910876 5.69435491271193 7.69848897975308 4.65721139415262 7.00633450423815 10.1445772581557 4.96708729325853 7.21589443885709 4.07356538823346 6.89996648835396 8.78802107661082 4.57565548536882 6.48924824687045 5.09461985079993 6.97181139570085 5.72440515974775 5.38503765925916 7.85551639101888 4.68078958246501 6.21674686434991 7.45753922637554 5.59967726685854 6.32951379129392 7.03247135586579 6.80002212928311 9.84014659266234 6.00958474246496 6.64393219373644 4.31075132245193 5.27687311386377 7.11796977341878 4.14590414104746 6.19692907497009 4.70107227787606 7.85111055156805 7.20631821717244 4.6784477434475 7.72262403397519 5.12406427787129 8.07904909989335 10.2115431853354 6.43630573596703 6.50185653103526 4.51445717335122 7.03451544733092 6.57755385813216 6.48995590619408 4.57214100662129 6.17053050513492 4.18909740301459 6.51867857806494 8.18064944719826 5.60760401484179 5.794646798222 4.21566885746298 8.42445441597438 9.82514177134382 4.70147313196168 5.92885414291088 5.02656072087504 7.40299904309943 9.48356376193727 4.68702771941154 7.90091812558469 4.2636485000193 7.4230421003895 9.35514875652523 5.21579669303327 4.89705600279715 4.45937492310191 7.77506244884018 7.34832326734325 4.31699294712869 6.74888796903141 4.00843325576256 7.36363968804472 8.81648687366084 5.55956729896258 6.34889130522357 4.81837009137081 6.58099576223043 9.79611574235501 5.99310930440651 7.67848064517896 4.08931891774608 6.83403052341188 8.17748459857379 5.73443180810206 6.42333431314134 5.24536933461229 7.88316131443129 8.64945486829854 4.8261813326352 4.71199249868173 4.75744479439312 5.8994844369886 9.72209644779086 5.32194120769288 6.66564870027914 4.09048649673488 6.48803266152728 7.87457992150567 5.3788561135069 7.67191991763329 5.00990293243294 8.64082255854978 9.16088512877508 4.36663517684722 7.29307208633897 4.82273394555155 6.98925748663843 4.99733392819147 5.30183831171217 7.47657130400454 4.60847679098817 5.9548428760281 8.79990791638814 6.00113004430667 7.63124850020541 6.43789717432484 6.62388124478116 9.35913026687225 5.57466093053643 8.00921069368513 4.52402397586088 6.28908148498605 8.44066349174991 4.89714338912231 6.86311031344533 4.44578695108437 5.75729702075108 7.19868679669444 4.91715439984105 5.61042628279894 4.28021970903645 5.88569068331967 10.0140111887713 5.03212776340602 6.60645930888015 3.95921223267601 5.33838804192876 9.83467507310174 7.56496121339436
Manes.12G156900.v6.1 5.23302024066226 3.70064765159346 3.85652794678751 3.85399867173188 4.21704922099307 4.71113318618133 3.55539340064342 3.82956472952542 2.59979625578436 3.53020872524022 4.4934569394283 3.75305814511114 3.83775631493629 3.44305187794855 3.87071312468724 4.42252626119761 3.65499577699941 4.25595750004627 3.27626599380655 2.59979625578436 4.77934231553453 3.52016582779557 4.05004371489472 3.56007187972487 3.14413877371066 5.2225706324185 4.03885432209456 3.20900055990681 3.45177722385841 3.12942703094249 5.484038186494 3.8483672408052 3.58149631188368 3.89658382523521 3.534550744678 5.28094532116099 3.83362333230266 4.16110391583899 3.91152548879852 3.37524171943136 5.26200577424608 3.23286364701414 3.75549922483877 4.01013362095992 3.19842031549437 4.74224555151699 3.78296404426844 3.69207523487385 4.13694463208271 3.53623203608649 4.70718322489724 3.52278441691269 3.95211238210122 3.61356726487245 3.79492487585658 5.42919164574236 4.28913622557043 3.61347262458146 3.70500796502859 3.78233420279048 4.02226528212128 3.65578745514055 3.31285807433133 2.59979625578436 3.38028800220858 5.31582606345821 4.1428625820174 3.61176125378992 3.33289544367448 3.52675278103515 5.21778377131459 3.64489095823978 4.14593379109511 4.68113159220027 4.96354976747314 5.12675459012604 4.38260299563123 3.24847608250363 3.94884331452239 3.71815578759165 4.46917349746849 2.59979625578436 3.72904501437955 4.14915848480723 3.59250871737335 4.93591418478946 3.49798972571452 3.86706970484492 3.01907165093939 3.72200979349322 6.21319619842413 3.67786292960522 3.82384178068171 3.30794006058808 2.59979625578436 3.40126091377021 4.3233763019834 3.61328877298459 4.03707421245398 3.03824441707797 3.6528856630646 4.45063477986658 3.81724682798477 3.98692490422825 2.59979625578436 3.73453100833969 4.09179637093658 3.66305009076963 3.31666850209906 3.86035663684186 3.45516001602998 4.62986608478609 3.05008182588941 2.59979625578436 2.59979625578436 2.59979625578436 5.65634947639646 3.96390262981496 3.96687064406317 2.59979625578436 3.85737758273142 4.2264266400351 2.59979625578436 3.58497213633413 3.64249287339356 4.1476088071998 4.3351205216289 3.21516294932886 2.59979625578436 4.09362941531318 4.46004151807938 5.22415082787025 3.89346465527584 4.01714583062926 2.59979625578436 3.2005024480778 5.82578425625269 3.5512943216041 3.83572699616489 3.55969412797435 3.13589789482968 6.08363549314855 3.79303507615621 3.55806038569829 3.80954712352577 3.87328897205986 5.12334396410331 3.99224523544299 4.1673343304797 2.59979625578436 3.8700181854824 5.31467120034303 3.87869626984486 3.88766080324959 3.18288021682041 2.59979625578436 4.5469866593442 3.4487476336749 3.73913197718237 3.48059009761494 3.58357647506077 4.86402168119757 3.51663380570461 3.8277140618921 3.71367760018043 3.33191960041971 4.40884519426515 3.73843338375418 2.59979625578436 2.59979625578436 3.59045007342481 5.12112574894847 3.50199777250438 3.94832445954644 3.59998890923774 3.39808541971548 5.02715028378286 3.61197994694732 3.56372893638002 2.59979625578436 3.79604160691808 5.08963326176041 3.97530764655969 3.69213656438626 3.60860218301673 3.96126266540522 6.04211358603344 3.58961275319945 3.98543193245573 3.34522728744805 3.29524616250881 3.73210332722352 5.54832190602259 3.57302481524818 3.90486410974004 3.29885691157333 3.56747809674052 6.80524011953406 3.48383847847714 4.92982249968527 3.45430755514463 3.72825270745898 5.85750748628872 3.23076972745041 4.1635894685661 4.22271843479594 4.22464656679446 6.17777830712114 3.73630216568218 3.97840736067462 3.6230949516324 3.61601505343628 5.61441120941715 3.75117470822895 3.58839260699158 3.41156478748641 3.58798918021776 5.94467687266389 2.59979625578436 3.62527782849285 4.13490006476209 3.91115969666603 5.53059949307263 3.92115063075171 3.63837469934118 3.56356945436749 2.59979625578436 6.28259964495074 2.59979625578436 4.08679118741088 4.33149077078377 3.40474794282282 5.52377373326359 3.2879594338573 3.52367043205901 3.95655090808207 3.86073559658219 5.09647008331001 3.19240955863012 4.09726286619921 3.85784711651453 3.98947841516579 5.76326950476548 3.73905338952055 4.01484295308305 3.34894100460763 3.72219487660684 5.04786293549594 3.62465870022392 3.70832434765359 4.14357415415981 3.83651593829476 5.06979792306925 3.65682633054295 3.93609758329504 3.61792181462924 2.59979625578436 4.4363223804448 3.53421281753572 4.16303534383684 2.59979625578436 3.69084402609154 5.1373510237536 3.04994649852283 3.27415149574588 3.32481310418497 3.62594502586951 4.8743240005001 3.5157666023938 3.82586407538658 3.95245039402905 3.57449242583284 4.08800333111195 3.12232509438277 3.40495493333963 3.53348012249341 3.69189906155576 2.59979625578436 5.67945566764647 4.10364032983991 4.36546154516012 3.77057780858682 3.94850587401253 5.53714004181425 3.8576577601785 3.96475472443537 3.61318371689964 3.85678697401281 5.61925155592978 4.33524874671851 4.16656439522523 4.19772341778598 4.03972684270007 5.45212862408711 3.95987610933126 4.26351711434678 2.59979625578436 3.77282643439476 5.22951712272219 4.18310499085931 4.00238680465379 3.75804226531246 3.7414389757699 5.0963325841582 3.70977069704653 4.04433301292154 4.30456201673485 3.85705474077245 4.68163425329869 4.77982175692621 4.82379548219333 4.83784744486629 4.34722868539105 5.70468832421962 4.00050168310688 3.61039820947627 3.87592867535044 4.24328468782932 4.88889369827299 3.57486033186742 4.00996550861113 4.57522959498697 3.97462826926992 4.76246584854019 4.21912003309278 4.33372626996016 3.57079195732032 4.27485935342289 5.40194833702513 3.39636825993239 3.82175856716567 4.08998640763824 2.59979625578436 5.73672520871589 4.20480035900446 4.50084701900572 3.9019430405112 3.9274882546783 4.8908939026677 4.09883801944939 3.14215221956444 2.59979625578436 3.96591255596935 6.08561755885846 3.57990205239251 4.16185442736827 3.57861008867875 3.63238902565073 5.21534970417414 4.25887140981949 3.88328421512736 3.79703594294614 4.12048276676236 5.83943728028908 3.73379632513718 4.42842838552876 2.59979625578436 3.24897275233119 4.79548826945849 4.27360562182038 3.96357768773387 3.44886050587142 3.9555737705207 6.42283650395301 3.03225364507438 3.99919453952539 3.3307332458249 3.10996514328171 5.5593468386388 3.70128163420346 3.79554410341797 3.94463142012142 3.15037536408807 3.09519307076167 5.97851601307511 3.33727037408052 4.10915487480474 3.800479234893 3.84661835353983 5.54570102598924 3.67152085317009 4.00954610755781 3.96571529807062 3.11136320296335 5.28652028092729 3.93176759969761 4.12571648205588 3.84065652934938 3.90278704758699 4.70104077609791 3.98146792064773 2.59979625578436 3.92944802621199 2.59979625578436 6.41227949214621 4.4569336025263 4.07236441349148 3.4929316787057 4.60812862608366 5.9747314754227 4.63920105073132 4.39617993931855 3.29247100215013 3.8589781122172 5.44643324422008 3.78201820742754 3.95484254405987 4.0154694072416 3.9337798867736 5.53082271925894 3.54002058805831 3.63776513294116 3.49715164307647 3.83442524014033 5.60632008059086 4.1789026497143 4.03710504564736 3.54703977596284 3.6456884204348 4.98007382847903 4.30532036892887 3.65679325577199 2.59979625578436 3.55429179112453 4.98859614353887 3.75272400586493 4.40999870234295 3.2415469443954 3.62506705818828 5.40036993550603 3.61077221681272 3.75877749998037 3.81823602020398 3.87768498285264 6.06796654763686 3.57995862099293 4.58336335923903 3.38172702084249 4.29697783541083 5.90702661456098 3.58860918242628 3.39871373980224 3.78709556924625 3.76287120541303 6.13546616150031 4.46689229375743 3.73391719046449 4.03145852475667 2.59979625578436 5.75549131533271 4.33158494987306 3.82079898883431 4.68694832973936 3.69491287192682 5.55162813835665 3.83696014386519 4.18977087068423 3.89543908577048 3.81677662848967 6.26861345345989 3.97834542545251 4.72842371364444 3.53440729344241 3.47010227507714 5.64490740785058 4.01248896801131 4.50534387003397 2.59979625578436 3.73256147324259 4.01197351909491 4.90514754377475 4.04883247433714 3.67668094694869 3.5995725395466 3.54399020599517 4.80068108666889 3.67218395032668 4.21584791522146 3.23307136903005 3.538429025029 5.20179902476467 3.90848178259655 3.51441303477161 3.68422999573073 3.68336513273807 5.56122379329412 2.59979625578436 3.76161359990107 3.25651977128008 4.35718180429058 4.27228636303956 3.69415845135935 3.91456728456116 3.96751116207278 2.59979625578436 4.47848039694214 3.85584932785723 3.37150153489142 3.40083590865166 2.59979625578436 4.1705280092147 3.72759337620279 3.84166202771678 3.30109143257354 3.50321857761277 5.13856261758924 3.78036332938571 4.1379321892826 3.69556101711605 4.01568486327031 4.80691184091319 3.85139139287403 4.1617380484245 3.13896247932804 3.35802627900853 5.43327766228665 4.34434082699161 4.02408101151613 3.96146785799022 3.83579104032561 5.27793264222595 3.97316101220277 4.12150744358961 3.77143903312147 3.91656481713282 4.87807203497349 4.29986526781127 3.34921949652031 3.79771147640099 3.76305104014096 5.74178499984125 4.21443763639494 3.93089668139833 3.36940304494811 4.10046203179392 5.78437760244732 3.85085213849157 4.09118973369876 3.45162270172108 3.45314808470526 4.75875710156399 3.7083712745103 3.63157338889014 3.52822474440109 3.04131369721671 4.78744359413594 3.93032668239966 3.60387661756193 3.91040234522286 4.06850376769881 6.19714962798221 4.23046241200958 3.85090771353058 4.17034776201072 3.2328387430116 4.85233738272201 4.40745396511739 3.71255584249587 3.33659959047805 4.0566529633353 5.26442502120683 3.65097381201179 3.95883550443633 4.28890605277516 3.57613858349178 3.69429283629582 4.39498629146805 3.72313740150032 3.52425320467527 3.45055086810467 3.6604689730663 4.62906743223544 2.59979625578436 3.45850784183096 3.50360441488598 3.45229135332417 4.25462243465365 2.59979625578436 4.15113249232489 3.36586943173339 2.59979625578436 4.72276291837017 4.39289283435705 3.55486197040881 2.59979625578436 3.60066604531036 4.51773985457628 4.09242803393205 3.22990884353066 3.43352024351822 2.59979625578436 5.1329702684384 3.41825790528832 4.12243230657783 3.27005780046848 3.20491354779203 5.11938211247418 3.60043099403342 3.12478781716686 3.61072093684214 4.46534611123475 5.03637985248684 3.13052693773863 3.79816915789271 3.15184207342633 3.56365075137554 4.70080269948631 3.79768785708926 4.36050489891026 3.83756148430802 3.60798097877415 5.28336600684521 3.89295669596377 4.27114730355021 3.47520283733032 4.23913379881278 4.96008689032627 2.59979625578436 3.71406426675766 3.77939498651549 3.73658898751313 4.06176689938314 3.57544781452639 3.66355359323633 3.81116212660665 3.81971259407091 2.59979625578436 5.21631662540804 3.7445127826073 3.70684774349347 2.59979625578436 4.14418559413127 4.36577030852501 3.96183875186893 2.59979625578436 3.136598296543 8.22750497308722 4.60684727354286 4.40711821045092 3.98858954115068 3.40187214262271 4.04499965737973 4.58481622711171 3.9798728844889 4.05308392670127 3.75491940229786 3.81894487985072 3.97705641809346 3.09747954102011 3.41195457515195 3.78005305080069 4.34019960570895 3.40690696027832 3.75568684208873 2.59979625578436 3.25006177786541 4.55742086312233 2.59979625578436 3.79536033223022 2.59979625578436 3.93031409519857 3.37587920586357 4.57214100662129 3.34368402516979 3.81657914533774 3.7921270888656 3.95617035354202 4.74283497021949 4.02838372931525 3.85464068245156 3.34681157322541 3.87462970414381 4.57587052809233 3.24163335600191 3.06479868293381 3.09629371888845 4.00970268957735 4.77778040338808 3.69603746055106 3.67107566896209 3.54935227703353 4.14949671807348 5.07576125718661 3.85690721464938 3.61828513834977 3.5302863255487 2.59979625578436 4.72336202521469 2.59979625578436 3.19378284176863 2.59979625578436 4.09549389941145 4.70401693904992 4.15555404853165 3.36362012377228 4.29840589170928 4.31247155375561 5.02387040058576 3.32449490963803 3.96879726525581 3.34414564086158 3.61024766233292 4.8901964227832 3.6756084057258 4.55375400218098 2.59979625578436 3.79786838197514 5.78940373422381 3.4586293332224 3.51193450945408 2.59979625578436 2.59979625578436 5.00692471532986 4.28094334797748 4.15113499666728 3.93512453557474 3.83955901297806 3.91072334621585 2.59979625578436 3.55735590474518 2.59979625578436 3.73622950798864 4.47424454751988 4.40652449424007 2.59979625578436 2.59979625578436 3.87599905977185 4.94041652415487 3.76939221559305 3.63258420929194 2.59979625578436 3.37561084007314 5.12006000694509 3.66080876992859 2.59979625578436 3.19153549401571 4.08119865284047 5.60914132858508 3.85361288664694 3.85111346624644 2.59979625578436 3.55618799594527 4.70470131013056 3.66929908841205 3.61912613435165 4.51729558238497 3.6656788033668 5.82074521477574 3.46972008704662 3.20487193917224 2.59979625578436 3.61796802068616 4.99343479533462 3.75692974839097 3.64298409173955 3.08078529881836 3.4661660206238 3.50472204862562
Manes.12G157000.v6.1 3.14683983215409 4.42826423694023 3.92021867380748 5.04251769536253 5.59028185081268 4.02067279250175 4.48792757286099 4.2279875073369 4.85171988138348 6.53345964836769 3.23734708650533 3.04561120384308 3.62046441831223 4.67826395459256 5.00211717923332 3.92863505642227 4.21927371736272 4.84057715139863 4.75779598611784 4.71530009844949 3.64676774902138 3.25601641733816 3.64593111037093 4.75059156813578 5.35465568149325 3.79014938861514 4.78832368343391 3.64013835869225 4.6971799235988 6.76089650832992 3.56031851016587 4.21744849955037 3.72650963248395 4.99635522469958 5.94474144507565 4.0527803973879 3.83362333230266 3.21447733758373 4.05492540605776 6.66472963373025 3.83619006804271 4.35085294950885 4.51233220391753 4.89213823309015 5.88623260518434 3.6266181304827 3.88917722339797 4.81386544758121 4.99859084184922 5.71203969963197 3.11136424535262 3.72115701274549 3.95211238210122 5.89558186185084 6.07372154277695 4.07562950090908 5.19829968614373 4.71792864235102 4.8853731131591 6.13262786778257 3.71856906465735 3.87978480580529 3.46883305524788 2.59979625578436 5.54805793901455 3.52897269545353 3.39839961501261 4.29033290707597 5.75011160479602 6.67821602847094 3.63534940362202 4.04865414069868 3.88098319609106 4.68113159220027 4.96354976747314 4.53439994614756 3.49723216096386 3.24847608250363 3.29249169049875 5.05421636437317 3.62413774721054 4.63486588104634 3.58373104766204 5.49651208030519 5.77449854146422 3.66741940896117 3.60014358493703 4.06964360546408 5.24670608307374 4.33799683435875 3.24973940342139 4.63376173584494 4.70923245008551 4.80452104664295 2.59979625578436 4.75928685173913 3.58191857068951 3.76256172309036 3.98023533405754 4.91101434851322 5.77251879619464 3.71519268625639 4.14381969085603 3.6506059273711 5.12862405186618 5.08479500742964 3.52424272125642 3.30468717862715 4.14446736836614 3.75626826634345 5.91929517352754 3.56627389150152 3.59113839217665 3.55255446331805 2.59979625578436 3.54772472454507 3.76223258926034 4.30346923398731 4.32652932826383 5.22509417621625 6.9205220679842 4.29789777051593 4.41680539037944 3.3030517261556 5.54250562977301 6.33496920322072 4.3351205216289 3.80456736897007 4.38748088629711 4.57901896817498 5.85067369756541 3.42111300273466 3.89346465527584 3.56505178574322 6.28682201633368 4.02340693972117 2.59979625578436 3.65903663435232 3.61876043141201 5.54226907884014 4.3569655983129 3.30557079643847 3.06178703260991 4.2536234071397 3.98424667947623 3.7839530082026 3.57130530482096 3.69430075694107 4.56822483633791 6.11378370169449 4.56037844696554 3.73412781064583 3.29913367952584 3.97060111953133 5.13625624600339 5.14247683746683 3.3572885702161 3.02884003678921 3.90488516978388 4.71490156936753 6.05001632049024 3.57108819779639 3.77101798222552 4.44358595375251 5.19976178096696 4.48857202118282 2.59979625578436 3.26838519696305 6.05100434830062 5.59062011947197 4.17073003022522 3.13618426178944 3.50199777250438 3.79811217211209 5.35004426343666 4.40445798339019 2.59979625578436 4.62169234031523 3.85850709734438 2.59979625578436 5.77061331997378 3.4750818543346 3.44873559807783 3.69213656438626 4.47958800947716 5.6557548326328 2.59979625578436 3.76235768263894 3.78296797290542 4.04598294528087 5.39672355141729 4.35266630450862 3.50135233378827 4.01359927356737 3.90486410974004 5.90422918688184 4.54138012901486 3.52246435195984 3.83188735656536 4.0859767242737 5.89915770966633 7.2363515815706 4.44796361201042 3.90410977139619 5.04366337122274 5.83675063076163 5.5066961221416 3.22829425332205 4.436165552977 5.15017661345681 5.42858244544258 6.05352513165847 3.97514622575755 3.75117470822895 4.34935635189873 6.46042694945381 6.99052046273807 3.1364641154621 5.50633904346967 4.98762276202375 5.48532712861866 6.07079839975534 2.59979625578436 3.77363354454495 4.16571518010523 5.06548790234014 4.91876954241526 3.87965913939567 4.72669514704258 3.8486904104516 6.35060565624947 5.09979400295268 3.12315809278075 3.94044672350216 4.29928211929071 6.02507790564957 6.35709150566409 3.61980732414009 4.20385910673524 4.25748311823964 5.10323346534529 6.29391659895579 3.0699466230511 3.41555650284634 3.67242295231915 5.42729357467237 5.90046377944324 2.59979625578436 3.12024369940562 3.25014544349024 4.74752081330114 5.90778442031064 3.40975513062506 3.65682633054295 3.42349936287459 5.66477332611611 2.59979625578436 3.18760828080912 3.36707522615221 3.17608306896042 4.8473438692767 5.68366304436454 3.43655961124501 4.09735060513277 3.83485503187906 4.62689407821506 5.32156427918239 3.85161638597065 4.28576520983523 3.73951463753616 5.35858122073822 6.44527466195623 2.59979625578436 4.02691980130492 4.26739956424326 5.66773724582674 6.51184377907887 2.59979625578436 2.59979625578436 3.59521002625218 3.69555314932731 4.69391393473382 5.56737680481793 3.09839870207427 4.8840396214687 3.96475472443537 4.57438918095299 5.66109948753026 3.46047366396977 3.26645129656096 4.07354455421808 5.13468592033945 4.88838840800803 3.19546030758457 3.64350806188927 4.16573373705861 4.57683443672913 5.66997008265165 3.42317760654825 3.88433315935748 4.74761327748643 4.39907587562559 5.98921232962244 2.59979625578436 3.3940982972193 3.20991460941355 5.02585285471815 6.19764235161853 3.47556618872314 4.51137254672226 4.51512782457162 5.16851897472431 6.81607189721714 4.20887020349336 3.8617926093845 4.63807923878992 6.3307428772131 5.87174587508287 3.24931906988771 3.57486033186742 4.11387055713032 5.02395563677679 6.87829064353721 3.11444189945037 3.67569983636409 4.04155669177 4.87811303464614 6.0977985779086 4.31519820771337 4.22398518139415 4.35639068565717 4.92303729775514 2.59979625578436 3.71526741289055 3.71901086273931 4.86143673427326 4.52848577832429 7.03516255209459 3.6587341302309 3.44610527326197 4.15940258692225 4.54807081784639 7.16995152370014 3.33517525269574 3.96156473992612 3.99113722792646 5.89093128775239 7.68905373928946 3.61411445291512 4.14667839881255 3.52181474650389 5.59078161524776 5.47634518758052 3.20704156102309 3.73379632513718 3.93317989160216 5.85656492809606 4.7890229796808 3.54211256810747 4.86271587362593 4.46783352943988 5.58785703475776 5.72510582297865 2.59979625578436 3.79323456640736 4.13481859119177 5.15926705001935 6.81899990930935 3.81873675862864 4.20789611296059 4.60841776514907 5.94628475727658 6.00625712253995 6.521168055009 3.35883779744775 3.71094392319847 4.15441274922849 3.95095103811457 6.83315399704221 5.32495466647509 4.72770549112558 4.49674992729327 3.91132824973232 7.00159279271317 4.3986552817986 3.25692806552514 4.85382340722922 5.19168516448211 7.35165933182337 3.49604567278014 3.98146792064773 5.53260901940399 5.27790774733022 2.59979625578436 2.59979625578436 2.59979625578436 4.07236441349148 6.63367734179066 7.24520010104785 4.5478334376775 3.54865317049011 4.25532952395257 5.14155339586036 6.30909005107071 4.04962026514787 4.15435881670808 4.6807897379801 4.63621310972786 4.9829396804293 4.50606985970418 3.74177090403687 4.93431369674967 5.41781522588399 7.35781704804833 5.3977882434321 4.1789026497143 5.3036236592755 5.94570162342458 7.42334744764195 3.5242076349085 3.5901497985518 4.39275887481081 5.44034820186319 6.96172224755343 3.23323260867859 4.19197700048562 4.32698450088052 5.91386846118214 5.66607132002424 3.32153583160461 3.91835103470002 4.19997833854105 5.05748104267032 5.51474667336884 3.58226589904918 2.59979625578436 4.01736155786525 5.15906452166417 5.58263301113669 3.26472095490408 4.12237756637152 3.16827723233197 6.08829893754891 6.7329715935128 3.58442279894073 2.59979625578436 4.56793038002325 6.31577854937008 6.58999306620085 3.41665666789317 4.27877077064388 4.5257518977338 5.66646821714578 6.71704443876778 4.14276771031152 2.59979625578436 4.56001074811085 4.94450024794417 6.41879311948531 3.7714153316878 4.22377357729133 5.03749240634957 6.04072556886254 6.50050560217725 2.59979625578436 3.19560163765469 3.47284080734992 5.45573106810112 7.24950721137682 3.29873799986109 4.30752072405033 4.27547637306716 4.46483984299498 5.5761867831478 5.64248553832682 3.67928419197264 3.58234218278946 3.56431211964338 6.23139661163927 7.13261003546154 4.0753274338864 4.0366002517989 3.35064364855437 5.10377912935178 5.39465663213329 2.59979625578436 2.59979625578436 4.25462983397781 5.77888002445826 5.3268275014326 4.11087732483544 4.97469002140052 4.49011906090314 5.82654063999567 6.48936115480719 3.78116077740132 3.5616432665304 3.53954419752657 4.95762359408207 5.63728415698905 4.42689880353533 3.58245152509485 3.62374438609181 5.58127942921116 6.44316266429669 4.46502859714452 3.6289994566789 3.90368248036785 5.14137176035925 5.91930298228543 3.83050492617519 3.49823486347591 4.23089224699686 6.19565358670989 7.29943290150802 3.96073882320318 3.90312629524332 4.02408101151613 3.96146785799022 5.5922457570621 4.28103312971417 3.97316101220277 4.48725059888347 5.05251387959474 7.30352540717735 4.20745817405438 4.23961937963156 4.2573548079945 5.40019722306131 5.37124914062615 5.00060293765577 3.39133175835895 4.37390611620035 5.16299178412963 6.48514271054547 3.97086621637858 4.79603531522573 4.71664350130044 5.30283123421812 6.38784582030345 3.96259276784423 4.38473051787695 4.79623953807814 5.17900314825546 4.70980149317786 4.73196900091983 3.83744758062003 4.74421443864488 6.34528695100945 5.87161690691345 4.90179699403899 3.61522162624845 4.78134301456271 6.36206602419385 4.90062551097641 4.01050637003018 3.13157995423547 4.18193502080837 4.03016181923884 6.06002438593608 3.8129209575441 3.87406173053551 4.25354245994026 5.12915310395694 5.90244586099153 4.06374860045291 3.6259675130652 3.32081634279933 3.72291427801192 4.32596008537443 5.64215717695101 4.56498869186162 2.59979625578436 5.17693251445276 4.89397173709456 6.5793938267166 3.53996910997867 3.66593204232818 3.66051916203669 4.62237165260186 5.48502594512871 2.59979625578436 4.14042656915062 3.08382354620843 4.59761674548003 6.50251285226638 3.28089785406808 3.60091484347649 3.48410114397242 5.40873424720186 5.09659078655789 4.07013693899983 3.41825790528832 3.34310554963969 4.57945277512587 4.13856444306581 2.59979625578436 3.98913164878897 4.75464178257247 4.28870618140801 4.09899535301805 4.4131675108357 3.76160045208017 3.93076521485546 5.14336708459488 5.95593082508069 4.38956714453276 4.25129471308299 4.16393631956526 4.83921642415166 5.96351852328774 4.57668847957619 4.07798847339554 4.41305689774844 5.08992001758009 6.58788339770668 4.78725924436889 2.59979625578436 4.69507412008414 5.28632841843077 6.15069234097261 4.39401659295812 4.55583090558644 3.95414086578989 6.27327575134763 7.66388821986927 3.30409561387671 2.59979625578436 3.7445127826073 3.51082790168131 5.72440515974775 3.95201576043433 4.2631278394607 3.13092838849174 4.77026276951786 6.0233705019579 2.59979625578436 4.33053285017535 5.45147283072295 6.04772991234159 5.84862853873041 4.421152439303 3.649182354296 3.49200943256135 5.33922896513389 5.37737729705912 3.81894487985072 4.08771472087002 4.17864547284131 4.72885385962495 4.72573132316532 3.50863035512316 3.89148058940699 4.51261837720067 5.3740693631841 5.49595427445405 2.59979625578436 5.66832519039415 3.53608592051933 5.89552235618726 5.36680697015512 4.01219994262384 4.33715928327187 3.8619323081989 4.31736340904294 5.31029961839072 5.91928222620641 3.99277262172578 3.62972932026475 4.09370983056882 4.77621353380386 6.13549892082784 3.42558272829161 4.05500280587326 4.65997252573069 5.12935100196177 7.33599478053747 4.7331957774367 4.37552606238346 4.71247018147882 5.36374954362862 7.06708145998284 4.11659577912946 4.66564266095352 4.25731352856782 4.81885893987189 5.37325073172936 2.59979625578436 2.59979625578436 4.11224313051273 5.50035941480492 5.65992680189991 4.36255775005225 4.76899373555149 4.72164518289613 6.13911084545741 7.17270234655645 3.81162879428818 4.08664661954313 3.67537270766846 5.38424491740516 5.82517756363599 3.97868723121641 3.86179032336765 4.42590945521725 5.9869436903682 5.23679292060942 5.47977902870523 3.3044068221996 3.86992880092686 5.62166567555419 5.36071246867257 3.97396347201287 3.95496820445647 4.3160235245316 5.60886519894241 5.51039291943255 4.25819570546151 4.21773393869778 4.55373953033316 6.07362863440739 5.78178587741067 4.36663517684722 3.44930817813875 3.51041138144057 4.9044062482472 3.95828636864774 3.56654590433154 3.76939221559305 3.85218514393619 5.38906813384468 6.80029720563639 3.97385721878554 3.47240287887911 6.43789717432484 4.77223390045046 5.37349317871224 4.3608147803658 2.59979625578436 4.20578051010395 5.81242458058964 6.70121866775609 3.23170429409391 3.36450168777952 3.79652113412521 4.6911916729925 5.55827365632917 3.44583545555997 3.65759140826972 4.28021970903645 5.00658218445347 5.36192632470865 3.96521401075808 4.72821047044868 3.76016028022053 5.41087405518028 5.03466348734981 3.9545389191392
Manes.12G157100.v6.1 2.59979625578436 2.59979625578436 2.59979625578436 2.59979625578436 2.59979625578436 2.59979625578436 2.59979625578436 3.11445218865464 2.59979625578436 2.59979625578436 2.59979625578436 2.59979625578436 2.59979625578436 2.59979625578436 2.59979625578436 2.59979625578436 2.59979625578436 2.59979625578436 2.59979625578436 2.59979625578436 2.59979625578436 2.59979625578436 2.59979625578436 2.59979625578436 2.59979625578436 2.59979625578436 2.59979625578436 2.59979625578436 2.59979625578436 2.59979625578436 2.59979625578436 2.59979625578436 2.59979625578436 2.59979625578436 2.59979625578436 2.59979625578436 2.59979625578436 2.59979625578436 2.59979625578436 2.59979625578436 2.59979625578436 2.59979625578436 2.59979625578436 2.59979625578436 3.44051830746251 2.59979625578436 2.59979625578436 2.59979625578436 2.59979625578436 2.59979625578436 2.59979625578436 2.59979625578436 2.59979625578436 2.59979625578436 2.59979625578436 2.59979625578436 2.59979625578436 2.59979625578436 2.59979625578436 2.59979625578436 2.59979625578436 2.59979625578436 2.59979625578436 2.59979625578436 2.59979625578436 2.59979625578436 2.59979625578436 2.59979625578436 2.59979625578436 2.59979625578436 2.59979625578436 2.59979625578436 2.59979625578436 2.59979625578436 2.59979625578436 2.59979625578436 2.59979625578436 2.59979625578436 2.59979625578436 2.59979625578436 2.59979625578436 2.59979625578436 2.59979625578436 2.59979625578436 3.30853211464194 2.59979625578436 3.49798972571452 2.59979625578436 2.59979625578436 3.03309729085306 2.59979625578436 2.59979625578436 2.59979625578436 3.30794006058808 2.59979625578436 2.59979625578436 2.59979625578436 2.59979625578436 2.59979625578436 2.59979625578436 2.59979625578436 2.59979625578436 2.59979625578436 3.07799747124634 2.59979625578436 2.59979625578436 2.59979625578436 2.59979625578436 2.59979625578436 2.59979625578436 2.59979625578436 2.59979625578436 2.59979625578436 2.59979625578436 2.59979625578436 2.59979625578436 3.13082777262013 2.59979625578436 2.59979625578436 2.59979625578436 3.08797719378391 2.59979625578436 2.59979625578436 2.59979625578436 2.59979625578436 2.59979625578436 2.59979625578436 2.59979625578436 2.59979625578436 2.59979625578436 2.59979625578436 2.59979625578436 2.59979625578436 2.59979625578436 2.59979625578436 3.2005024480778 2.59979625578436 2.59979625578436 2.59979625578436 2.59979625578436 2.59979625578436 2.59979625578436 2.59979625578436 2.59979625578436 2.59979625578436 3.09448431999199 2.59979625578436 2.59979625578436 2.59979625578436 2.59979625578436 2.59979625578436 2.59979625578436 2.59979625578436 2.59979625578436 2.59979625578436 2.59979625578436 2.59979625578436 2.59979625578436 2.59979625578436 2.59979625578436 2.59979625578436 3.04070355142447 2.59979625578436 2.59979625578436 2.59979625578436 2.59979625578436 2.59979625578436 2.59979625578436 2.59979625578436 3.11037841164054 2.59979625578436 2.59979625578436 2.59979625578436 2.59979625578436 2.59979625578436 2.59979625578436 2.59979625578436 2.59979625578436 2.59979625578436 2.59979625578436 3.30341058845383 2.59979625578436 2.59979625578436 2.59979625578436 2.59979625578436 2.59979625578436 2.59979625578436 2.59979625578436 2.59979625578436 2.59979625578436 2.59979625578436 2.59979625578436 2.59979625578436 2.59979625578436 2.59979625578436 2.59979625578436 2.59979625578436 2.59979625578436 2.59979625578436 2.59979625578436 2.59979625578436 2.59979625578436 2.59979625578436 2.59979625578436 2.59979625578436 2.59979625578436 2.59979625578436 2.59979625578436 2.59979625578436 2.59979625578436 2.59979625578436 2.59979625578436 2.59979625578436 2.59979625578436 2.59979625578436 3.17753729138824 3.30524536803394 2.59979625578436 2.59979625578436 2.59979625578436 3.13294224426404 2.59979625578436 2.59979625578436 3.23943786201555 2.59979625578436 2.59979625578436 2.59979625578436 2.59979625578436 2.59979625578436 2.59979625578436 3.0312983665093 2.59979625578436 2.59979625578436 2.59979625578436 2.59979625578436 2.59979625578436 2.59979625578436 2.59979625578436 2.59979625578436 2.59979625578436 2.59979625578436 2.59979625578436 2.59979625578436 2.59979625578436 2.59979625578436 2.59979625578436 2.59979625578436 2.59979625578436 2.59979625578436 2.59979625578436 2.59979625578436 2.59979625578436 2.59979625578436 2.59979625578436 2.59979625578436 2.59979625578436 2.59979625578436 2.59979625578436 2.59979625578436 2.59979625578436 2.59979625578436 2.59979625578436 2.59979625578436 2.59979625578436 2.59979625578436 2.59979625578436 2.59979625578436 2.59979625578436 2.59979625578436 2.59979625578436 2.59979625578436 2.59979625578436 2.59979625578436 2.59979625578436 2.59979625578436 2.59979625578436 2.59979625578436 2.59979625578436 2.59979625578436 2.59979625578436 2.59979625578436 2.59979625578436 2.59979625578436 2.59979625578436 2.59979625578436 2.59979625578436 2.59979625578436 2.59979625578436 3.10157727781174 2.59979625578436 2.59979625578436 2.59979625578436 2.59979625578436 2.59979625578436 2.59979625578436 2.59979625578436 2.59979625578436 2.59979625578436 2.59979625578436 2.59979625578436 2.59979625578436 2.59979625578436 2.59979625578436 2.59979625578436 2.59979625578436 2.59979625578436 2.59979625578436 2.59979625578436 2.59979625578436 2.59979625578436 2.59979625578436 2.59979625578436 2.59979625578436 2.59979625578436 2.59979625578436 2.59979625578436 2.59979625578436 2.59979625578436 2.59979625578436 2.59979625578436 2.59979625578436 2.59979625578436 2.59979625578436 2.59979625578436 2.59979625578436 2.59979625578436 2.59979625578436 2.59979625578436 2.59979625578436 2.59979625578436 2.59979625578436 2.59979625578436 2.59979625578436 2.59979625578436 2.59979625578436 2.59979625578436 2.59979625578436 2.59979625578436 2.59979625578436 2.59979625578436 2.59979625578436 2.59979625578436 2.59979625578436 2.59979625578436 2.59979625578436 2.59979625578436 2.59979625578436 2.59979625578436 2.59979625578436 2.59979625578436 2.59979625578436 2.59979625578436 2.59979625578436 2.59979625578436 2.59979625578436 2.59979625578436 2.59979625578436 2.59979625578436 2.59979625578436 2.59979625578436 2.59979625578436 2.59979625578436 2.59979625578436 2.59979625578436 2.59979625578436 2.59979625578436 2.59979625578436 2.59979625578436 2.59979625578436 2.59979625578436 3.03313128025029 2.59979625578436 2.59979625578436 2.59979625578436 2.59979625578436 3.02864738326235 2.59979625578436 2.59979625578436 3.02689750774351 2.59979625578436 2.59979625578436 2.59979625578436 2.59979625578436 2.59979625578436 2.59979625578436 2.59979625578436 2.59979625578436 2.59979625578436 3.26768129077464 2.59979625578436 2.59979625578436 2.59979625578436 2.59979625578436 2.59979625578436 2.59979625578436 2.59979625578436 2.59979625578436 2.59979625578436 2.59979625578436 2.59979625578436 2.59979625578436 2.59979625578436 2.59979625578436 2.59979625578436 2.59979625578436 2.59979625578436 2.59979625578436 3.11784851617552 2.59979625578436 2.59979625578436 2.59979625578436 2.59979625578436 2.59979625578436 2.59979625578436 2.59979625578436 2.59979625578436 2.59979625578436 2.59979625578436 2.59979625578436 2.59979625578436 2.59979625578436 2.59979625578436 2.59979625578436 2.59979625578436 3.04948717202689 2.59979625578436 2.59979625578436 2.59979625578436 2.59979625578436 2.59979625578436 2.59979625578436 2.59979625578436 2.59979625578436 2.59979625578436 2.59979625578436 2.59979625578436 3.08920714372086 2.59979625578436 3.89507257419452 2.59979625578436 2.59979625578436 2.59979625578436 3.14267566082531 2.59979625578436 2.59979625578436 2.59979625578436 2.59979625578436 2.59979625578436 2.59979625578436 2.59979625578436 2.59979625578436 2.59979625578436 3.47810055175345 2.59979625578436 2.59979625578436 2.59979625578436 2.59979625578436 2.59979625578436 2.59979625578436 2.59979625578436 2.59979625578436 2.59979625578436 2.59979625578436 2.59979625578436 3.0680091370017 2.59979625578436 2.59979625578436 2.59979625578436 3.26482453652333 2.59979625578436 2.59979625578436 2.59979625578436 2.59979625578436 2.59979625578436 2.59979625578436 2.59979625578436 2.59979625578436 2.59979625578436 2.59979625578436 2.59979625578436 2.59979625578436 2.59979625578436 2.59979625578436 2.59979625578436 2.59979625578436 2.59979625578436 2.59979625578436 2.59979625578436 2.59979625578436 2.59979625578436 2.59979625578436 2.59979625578436 2.59979625578436 2.59979625578436 2.59979625578436 2.59979625578436 2.59979625578436 2.59979625578436 2.59979625578436 2.59979625578436 2.59979625578436 2.59979625578436 2.59979625578436 2.59979625578436 3.12701290025836 2.59979625578436 2.59979625578436 2.59979625578436 2.59979625578436 2.59979625578436 2.59979625578436 2.59979625578436 2.59979625578436 2.59979625578436 2.59979625578436 2.59979625578436 2.59979625578436 2.59979625578436 2.59979625578436 2.59979625578436 2.59979625578436 2.59979625578436 2.59979625578436 2.59979625578436 2.59979625578436 2.59979625578436 2.59979625578436 2.59979625578436 2.59979625578436 2.59979625578436 2.59979625578436 2.59979625578436 2.59979625578436 2.59979625578436 2.59979625578436 2.59979625578436 2.59979625578436 2.59979625578436 2.59979625578436 2.59979625578436 2.59979625578436 2.59979625578436 2.59979625578436 2.59979625578436 2.59979625578436 2.59979625578436 2.59979625578436 2.59979625578436 2.59979625578436 2.59979625578436 2.59979625578436 2.59979625578436 2.59979625578436 2.59979625578436 2.59979625578436 2.59979625578436 2.59979625578436 2.59979625578436 2.59979625578436 2.59979625578436 2.59979625578436 2.59979625578436 2.59979625578436 2.59979625578436 3.09490341468928 2.59979625578436 3.2004768242502 2.59979625578436 2.59979625578436 2.59979625578436 2.59979625578436 2.59979625578436 2.59979625578436 3.10040922476677 3.12724282625815 2.59979625578436 3.37185434725751 2.59979625578436 2.59979625578436 2.59979625578436 2.59979625578436 2.59979625578436 3.10783858502086 2.59979625578436 2.59979625578436 2.59979625578436 2.59979625578436 2.59979625578436 2.59979625578436 2.59979625578436 2.59979625578436 2.59979625578436 2.59979625578436 2.59979625578436 2.59979625578436 2.59979625578436 2.59979625578436 2.59979625578436 2.59979625578436 2.59979625578436 2.59979625578436 2.59979625578436 2.59979625578436 2.59979625578436 2.59979625578436 2.59979625578436 2.59979625578436 3.14773248614781 2.59979625578436 2.59979625578436 2.59979625578436 2.59979625578436 2.59979625578436 2.59979625578436 2.59979625578436 2.59979625578436 2.59979625578436 2.59979625578436 3.0640794104873 2.59979625578436 3.48916035503885 3.17254904508025 2.59979625578436 2.59979625578436 2.59979625578436 2.59979625578436 2.59979625578436 2.59979625578436 2.59979625578436 2.59979625578436 2.59979625578436 2.59979625578436 2.59979625578436 2.59979625578436 2.59979625578436 3.35469425889052 2.59979625578436 2.59979625578436 2.59979625578436 2.59979625578436 2.59979625578436 2.59979625578436 2.59979625578436 2.59979625578436 2.59979625578436 2.59979625578436 2.59979625578436 2.59979625578436 3.09747954102011 2.59979625578436 2.59979625578436 2.59979625578436 2.59979625578436 2.59979625578436 2.59979625578436 2.59979625578436 2.59979625578436 2.59979625578436 2.59979625578436 2.59979625578436 2.59979625578436 2.59979625578436 2.59979625578436 2.59979625578436 2.59979625578436 3.03183288177952 2.59979625578436 2.59979625578436 2.59979625578436 2.59979625578436 2.59979625578436 3.06332944846279 2.59979625578436 2.59979625578436 2.59979625578436 2.59979625578436 2.59979625578436 2.59979625578436 2.59979625578436 2.59979625578436 2.59979625578436 2.59979625578436 2.59979625578436 2.59979625578436 2.59979625578436 2.59979625578436 2.59979625578436 2.59979625578436 2.59979625578436 2.59979625578436 2.59979625578436 2.59979625578436 2.59979625578436 2.59979625578436 3.14301693326046 2.59979625578436 3.17004009026973 2.59979625578436 2.59979625578436 2.59979625578436 2.59979625578436 2.59979625578436 2.59979625578436 2.59979625578436 2.59979625578436 2.59979625578436 2.59979625578436 2.59979625578436 2.59979625578436 2.59979625578436 2.59979625578436 2.59979625578436 2.59979625578436 2.59979625578436 2.59979625578436 2.59979625578436 2.59979625578436 2.59979625578436 2.59979625578436 2.59979625578436 2.59979625578436 2.59979625578436 2.59979625578436 2.59979625578436 2.59979625578436 2.59979625578436 2.59979625578436 2.59979625578436 2.59979625578436 2.59979625578436 2.59979625578436 2.59979625578436 2.59979625578436 2.59979625578436 2.59979625578436 2.59979625578436 2.59979625578436 2.59979625578436 2.59979625578436 2.59979625578436 2.59979625578436 3.45824826314557 2.59979625578436 2.59979625578436 2.59979625578436 3.55423144868542 3.47646435890152 2.59979625578436 2.59979625578436 2.59979625578436 2.59979625578436 3.48597486151391 2.59979625578436 2.59979625578436 2.59979625578436 2.59979625578436 2.59979625578436 2.59979625578436
Manes.12G157200.v6.1 2.59979625578436 2.59979625578436 2.59979625578436 3.12519089239347 2.59979625578436 2.59979625578436 2.59979625578436 2.59979625578436 2.59979625578436 2.59979625578436 2.59979625578436 2.59979625578436 2.59979625578436 2.59979625578436 2.59979625578436 2.59979625578436 2.59979625578436 2.59979625578436 3.54809303130482 2.59979625578436 2.59979625578436 3.52016582779557 2.59979625578436 3.21375796249481 2.59979625578436 2.59979625578436 2.59979625578436 2.59979625578436 2.59979625578436 2.59979625578436 2.59979625578436 3.6890929521727 2.59979625578436 2.59979625578436 2.59979625578436 2.59979625578436 2.59979625578436 2.59979625578436 3.54273597101275 2.59979625578436 2.59979625578436 3.37212247467824 2.59979625578436 3.43514863882075 2.59979625578436 2.59979625578436 3.14070476119692 2.59979625578436 2.59979625578436 2.59979625578436 2.59979625578436 3.06715486812035 2.59979625578436 2.59979625578436 2.59979625578436 2.59979625578436 3.1130976494983 3.11439241586576 2.59979625578436 2.59979625578436 2.59979625578436 2.59979625578436 2.59979625578436 2.59979625578436 2.59979625578436 2.59979625578436 3.16805095130771 2.59979625578436 2.59979625578436 2.59979625578436 2.59979625578436 2.59979625578436 2.59979625578436 2.59979625578436 2.59979625578436 2.59979625578436 2.59979625578436 2.59979625578436 2.59979625578436 2.59979625578436 2.59979625578436 3.6785121503149 2.59979625578436 2.59979625578436 2.59979625578436 2.59979625578436 3.77455229068277 2.59979625578436 3.1906912113914 2.59979625578436 2.59979625578436 2.59979625578436 2.59979625578436 3.10301656909335 2.59979625578436 2.59979625578436 2.59979625578436 3.02061995747434 2.59979625578436 2.59979625578436 2.59979625578436 2.59979625578436 2.59979625578436 2.59979625578436 2.59979625578436 2.59979625578436 2.59979625578436 2.59979625578436 2.59979625578436 2.59979625578436 2.59979625578436 2.59979625578436 2.59979625578436 2.59979625578436 2.59979625578436 2.59979625578436 2.59979625578436 2.59979625578436 2.59979625578436 2.59979625578436 3.08797719378391 2.59979625578436 2.59979625578436 2.59979625578436 2.59979625578436 2.59979625578436 2.59979625578436 2.59979625578436 2.59979625578436 3.53930605846071 2.59979625578436 2.59979625578436 2.59979625578436 2.59979625578436 4.23550654235681 2.59979625578436 2.59979625578436 2.59979625578436 2.59979625578436 3.16073271291655 2.59979625578436 2.59979625578436 2.59979625578436 2.59979625578436 2.59979625578436 2.59979625578436 2.59979625578436 3.24166522631322 2.59979625578436 2.59979625578436 2.59979625578436 3.17781093920006 2.59979625578436 2.59979625578436 2.59979625578436 3.07194257290571 2.59979625578436 2.59979625578436 2.59979625578436 2.59979625578436 2.59979625578436 2.59979625578436 2.59979625578436 2.59979625578436 2.59979625578436 2.59979625578436 2.59979625578436 2.59979625578436 2.59979625578436 2.59979625578436 2.59979625578436 2.59979625578436 2.59979625578436 2.59979625578436 2.59979625578436 2.59979625578436 2.59979625578436 2.59979625578436 2.59979625578436 2.59979625578436 2.59979625578436 2.59979625578436 3.02883382542909 2.59979625578436 3.01860929541114 2.59979625578436 2.59979625578436 2.59979625578436 2.59979625578436 2.59979625578436 2.59979625578436 2.59979625578436 2.59979625578436 2.59979625578436 2.59979625578436 3.00601590298794 2.59979625578436 2.59979625578436 3.11547170492856 2.59979625578436 2.59979625578436 2.59979625578436 3.16689536194367 3.04772504160026 2.59979625578436 2.59979625578436 2.59979625578436 2.59979625578436 3.0737295239543 2.59979625578436 2.59979625578436 2.59979625578436 2.59979625578436 3.42444996502386 2.59979625578436 2.59979625578436 2.59979625578436 2.59979625578436 2.59979625578436 3.02576765931864 2.59979625578436 2.59979625578436 3.15782640238907 2.59979625578436 2.59979625578436 2.59979625578436 2.59979625578436 2.59979625578436 2.59979625578436 2.9870565861914 2.59979625578436 2.59979625578436 2.59979625578436 2.59979625578436 2.59979625578436 2.59979625578436 2.59979625578436 2.59979625578436 3.19240955863012 3.14997929703986 3.5030039551816 2.59979625578436 2.59979625578436 2.59979625578436 2.59979625578436 2.59979625578436 3.17150791081674 2.59979625578436 3.62465870022392 2.59979625578436 3.65510598517094 2.59979625578436 2.59979625578436 3.27713638788058 2.59979625578436 3.73254242417272 2.59979625578436 2.59979625578436 3.36707522615221 2.59979625578436 2.59979625578436 2.59979625578436 2.59979625578436 3.04994649852283 2.59979625578436 2.59979625578436 2.59979625578436 2.59979625578436 3.5157666023938 2.59979625578436 2.59979625578436 3.09404548459673 2.59979625578436 4.31667846943674 2.59979625578436 2.59979625578436 2.59979625578436 2.59979625578436 2.59979625578436 3.05198833785288 2.59979625578436 2.59979625578436 2.59979625578436 2.59979625578436 3.17647007763899 2.59979625578436 2.59979625578436 2.59979625578436 2.59979625578436 2.59979625578436 2.59979625578436 2.59979625578436 2.59979625578436 2.59979625578436 3.13011628474653 2.59979625578436 2.59979625578436 2.59979625578436 2.59979625578436 3.09900823605374 2.59979625578436 2.59979625578436 3.27020841900006 2.59979625578436 3.3940982972193 2.59979625578436 3.36089001473455 2.59979625578436 2.59979625578436 3.53442076232412 2.59979625578436 2.59979625578436 2.59979625578436 2.59979625578436 3.24569782192461 2.59979625578436 2.59979625578436 2.59979625578436 3.70695848093967 2.59979625578436 2.59979625578436 4.46317171224782 2.59979625578436 2.59979625578436 3.2895478140268 3.07280994667388 2.59979625578436 2.59979625578436 2.59979625578436 2.59979625578436 3.38617171524093 3.53689864302089 2.59979625578436 3.25434752792638 3.52099072017288 2.59979625578436 2.59979625578436 2.59979625578436 2.59979625578436 3.09304328024829 3.14215221956444 2.59979625578436 3.51261602950284 2.59979625578436 2.59979625578436 2.59979625578436 2.59979625578436 2.59979625578436 2.59979625578436 3.06601140229909 3.25721121744889 2.59979625578436 2.59979625578436 2.59979625578436 2.59979625578436 2.59979625578436 2.59979625578436 2.59979625578436 2.59979625578436 2.59979625578436 2.59979625578436 3.44886050587142 2.59979625578436 2.59979625578436 3.03225364507438 2.59979625578436 3.3307332458249 2.59979625578436 2.59979625578436 3.16047819545527 2.59979625578436 2.59979625578436 3.80321908370672 2.59979625578436 2.59979625578436 2.59979625578436 2.59979625578436 2.59979625578436 2.59979625578436 2.59979625578436 3.79158528722092 2.59979625578436 3.17468152259091 2.59979625578436 2.59979625578436 3.25692806552514 2.59979625578436 3.33065454872683 3.07415123844217 2.59979625578436 3.52342389776374 2.59979625578436 3.21112129012012 2.59979625578436 2.59979625578436 2.59979625578436 2.59979625578436 2.59979625578436 2.59979625578436 2.59979625578436 3.54865317049011 2.59979625578436 3.94880500380553 2.59979625578436 3.57093580047187 3.66283084291592 2.59979625578436 3.62008104824315 2.59979625578436 2.59979625578436 2.59979625578436 2.59979625578436 2.59979625578436 3.04794204847268 2.59979625578436 3.69209890104218 2.59979625578436 2.59979625578436 2.59979625578436 3.5242076349085 3.76297969803532 2.98080741821271 4.30115773173715 2.59979625578436 3.23323260867859 3.75272400586493 2.59979625578436 2.59979625578436 2.59979625578436 2.59979625578436 2.59979625578436 2.59979625578436 3.73237032599509 2.59979625578436 2.59979625578436 2.59979625578436 2.59979625578436 2.59979625578436 2.59979625578436 2.59979625578436 3.58860918242628 2.59979625578436 3.36314563101168 2.59979625578436 2.59979625578436 2.59979625578436 3.2656464759195 4.23299323003454 2.59979625578436 2.59979625578436 3.26490597460946 2.59979625578436 2.59979625578436 2.59979625578436 2.59979625578436 2.59979625578436 2.59979625578436 3.02191542271198 3.07142817417063 2.59979625578436 2.59979625578436 2.59979625578436 2.59979625578436 2.59979625578436 2.59979625578436 2.59979625578436 2.59979625578436 2.59979625578436 2.59979625578436 2.59979625578436 2.59979625578436 3.34678284603657 2.59979625578436 2.59979625578436 3.15134302408755 2.59979625578436 3.48189063170724 2.59979625578436 3.04937180421191 2.59979625578436 2.59979625578436 3.83802065190376 2.59979625578436 2.59979625578436 2.59979625578436 2.59979625578436 2.59979625578436 3.0490669307664 3.52086051291967 2.59979625578436 2.59979625578436 2.59979625578436 2.59979625578436 2.59979625578436 2.59979625578436 2.59979625578436 3.28610162710445 2.59979625578436 2.59979625578436 2.59979625578436 3.32965303865418 2.59979625578436 2.59979625578436 2.59979625578436 2.59979625578436 2.59979625578436 2.59979625578436 2.59979625578436 2.59979625578436 2.59979625578436 2.59979625578436 3.12404357264528 2.59979625578436 2.59979625578436 2.59979625578436 2.59979625578436 3.23026995721046 3.09168813019347 3.22666753937026 2.59979625578436 3.09055428047105 3.3533297151516 2.59979625578436 3.43933261008128 2.59979625578436 2.59979625578436 2.59979625578436 2.59979625578436 2.59979625578436 2.59979625578436 2.59979625578436 3.39133175835895 2.59979625578436 2.59979625578436 2.59979625578436 2.59979625578436 2.59979625578436 2.59979625578436 2.59979625578436 2.59979625578436 2.59979625578436 3.31107187306906 2.59979625578436 3.66601713775343 3.3587333930702 2.59979625578436 3.32869148150303 2.59979625578436 2.59979625578436 2.59979625578436 3.83844866546774 2.59979625578436 2.59979625578436 3.2962608485763 3.48815169625104 3.32590215093667 2.59979625578436 2.59979625578436 4.44259253221802 2.59979625578436 2.59979625578436 3.13403103541172 2.59979625578436 2.59979625578436 2.59979625578436 2.59979625578436 2.59979625578436 3.47843854242518 2.59979625578436 4.32596008537443 2.59979625578436 2.59979625578436 2.59979625578436 3.30430621313442 3.12724282625815 2.59979625578436 3.14894040553398 4.49974384603744 2.59979625578436 4.24275299171973 3.21419104749459 2.59979625578436 3.47100709436022 3.08382354620843 3.59858560637233 2.59979625578436 2.59979625578436 2.59979625578436 3.04710913781508 2.59979625578436 2.59979625578436 2.59979625578436 2.59979625578436 2.59979625578436 3.53953527174762 2.59979625578436 2.59979625578436 4.27260060679113 3.12478781716686 4.0029296703631 3.37424946298459 2.59979625578436 3.64429143936982 2.59979625578436 3.15184207342633 2.59979625578436 2.59979625578436 3.90506566321177 2.59979625578436 2.59979625578436 2.59979625578436 2.59979625578436 3.14237529736743 3.05399940778521 2.59979625578436 3.36404641342157 2.59979625578436 2.59979625578436 2.59979625578436 2.59979625578436 2.59979625578436 2.59979625578436 3.29612907983554 2.59979625578436 3.65620036502695 2.59979625578436 2.59979625578436 2.59979625578436 3.59736818850564 3.70684774349347 2.59979625578436 3.39912989984874 4.70768816615602 3.13092838849174 4.04455789294339 2.59979625578436 4.87964051764886 4.54329224685563 2.59979625578436 2.59979625578436 2.59979625578436 2.59979625578436 3.649182354296 3.05120239547897 4.52820330210234 2.59979625578436 2.59979625578436 3.20516644634206 3.09747954102011 2.59979625578436 2.59979625578436 2.59979625578436 2.59979625578436 2.59979625578436 2.59979625578436 2.59979625578436 2.59979625578436 2.59979625578436 2.59979625578436 2.59979625578436 2.59979625578436 4.33533653699186 2.59979625578436 3.55337202861871 3.01607379670363 2.59979625578436 2.59979625578436 2.59979625578436 3.62972932026475 2.59979625578436 2.59979625578436 2.59979625578436 2.59979625578436 3.38273842837332 2.59979625578436 4.10799642350742 2.59979625578436 2.59979625578436 3.2427149139147 2.59979625578436 3.69002083499493 2.59979625578436 2.59979625578436 3.56247340105491 2.59979625578436 3.89472621735193 2.59979625578436 3.49552710710383 2.59979625578436 2.59979625578436 2.59979625578436 2.59979625578436 2.59979625578436 3.40540983806856 2.59979625578436 3.48505988337832 3.71941409076848 2.59979625578436 3.11489981915957 3.83285326825137 3.12901589028519 2.59979625578436 2.59979625578436 3.28948764884999 2.59979625578436 2.59979625578436 3.37029531578803 4.38462034475941 3.3044068221996 2.59979625578436 3.47394710612716 2.59979625578436 2.59979625578436 3.47524811535511 2.59979625578436 2.59979625578436 3.39802017770579 2.59979625578436 2.59979625578436 2.59979625578436 2.59979625578436 2.59979625578436 2.59979625578436 3.63309973265521 2.59979625578436 2.59979625578436 3.09559387004943 2.59979625578436 3.1964791051938 2.59979625578436 4.10445691151125 2.59979625578436 2.59979625578436 3.35830155079992 2.59979625578436 3.4309770644687 2.59979625578436 2.59979625578436 2.59979625578436 2.59979625578436 3.20730882339491 2.59979625578436 2.59979625578436 4.61918128026582 2.59979625578436 2.59979625578436 2.59979625578436 2.59979625578436 3.21951123834957 3.44945532343366 4.17168768980405 2.59979625578436 2.59979625578436 3.55270442973838 2.59979625578436 4.79723269235506 2.59979625578436 3.34260516870939
Manes.12G157300.v6.1 5.0067915418599 4.67241184650992 4.79012979501322 4.92721649098937 5.08648901616659 4.65705132771059 5.41007811396728 5.60864146235664 4.71969706634926 4.47340940067335 5.00151461567187 6.19914855570755 5.67067024863971 5.572067813155 5.78401734647301 4.87075880258669 5.41346497174162 6.20877015061851 5.25975455399692 5.40409699044359 5.3259786660397 5.84345800017986 5.30359914954595 5.48345334298845 5.15146119147641 5.27914606209335 5.25903607346815 4.24509506410378 4.56231834553539 5.26425517024282 5.11950030161053 5.81136943618114 5.01701163788811 5.73682024435645 5.72002282717182 4.85827668441197 4.68775831137049 5.44894275840135 5.83525540311728 5.76828087830231 4.70559864717939 5.28749902066422 5.39297467550846 5.17736881108698 5.31422366467738 5.0636771567529 5.4611547295344 5.3679800097386 5.76222102910991 5.28364947037945 5.06000772961864 6.2195935683589 5.84060726856938 5.88022554666099 5.54109197524093 4.61202384795554 5.34661657330186 5.72080467646215 5.11773183253549 5.48840570381758 5.59711316255169 5.9650197361639 5.94011417850725 2.59979625578436 5.98536898052628 4.94899247837159 5.93223131681552 5.12476906581649 5.19814502409869 5.46256019310831 4.63026672461889 5.3819986797721 6.36234123643921 4.68113159220027 6.1775680108337 5.12675459012604 5.78289554042975 5.89457471674969 5.50797928225139 5.91949261542386 5.27775651486946 5.30726450852579 6.21236988184812 5.36538315736281 5.51252973642694 5.8821375467461 6.1131975125895 5.24624921159314 5.61511501853043 5.64254645357747 5.68511125832363 5.30593003176139 5.6659474243681 5.41116613348045 5.6713578930303 6.19068092021977 5.08362300034869 5.29417459330193 5.00937778088422 5.49707623816769 5.02693259878743 4.82489218120458 5.43731015978404 5.46689283626008 5.12862405186618 5.33725262109905 4.81787452984207 5.87616200953899 5.29264521427429 5.46463023519514 5.25637066015827 4.74156683859348 5.87105881974904 6.02269131797324 2.59979625578436 5.35993996502078 5.63203118929884 5.68734953498287 4.9288646674275 6.79154030695663 5.21181318576154 4.65623089890324 5.58123673870009 5.39588942391189 5.48944874514333 5.14500535281524 4.93956872867058 5.45141266260546 5.23070429151555 5.57737367612962 4.38318551186597 5.22415082787025 5.13094693192128 5.42468311931034 4.23550654235681 5.28176390576611 5.17430641952311 5.8045445159737 5.57283494667035 5.17650374619948 5.83809372689127 5.18069660245561 6.03301962500673 5.40352419900756 6.90085236128468 6.18582581263905 5.38160259758185 6.05452586845484 5.50784773082009 6.11378370169449 5.36802536662156 4.47967284606423 6.16778653181167 5.34722698694283 5.33349307518568 6.04304373620627 4.89218574813085 5.86996617278088 5.33667435872809 5.91787077988441 5.71258149677718 5.26904532220417 5.54791062283065 5.41175246719916 4.90100634739374 4.98634548349847 3.78663384676346 5.20849153240094 6.05100434830062 5.7027066380785 4.89299981463158 5.25887557231735 5.51107876333673 5.67981355131047 6.3471995759014 5.80453150800941 4.89131432038908 5.0338931611977 5.53722106428796 7.3090586589855 5.32669561124815 4.8415857419825 5.71340958019056 6.34647263203303 5.78627401818171 5.7490105183211 5.27867754602861 6.07385883030212 5.5717713617609 5.8535087250833 6.1392210654386 5.06534872018834 5.2016975063157 5.49553343513025 5.26559525716021 5.41650060198208 5.22215438241176 4.84820855892576 5.43864819590297 5.2179948852493 5.13604729390669 5.17301151365269 4.51412715909619 5.58132811207428 4.97066672670725 4.6183327512692 5.08871183289597 5.15531403428089 5.09386356057775 5.00657065266412 4.67375300693252 5.24001875220838 4.8409613609387 5.77798693887827 5.1684355686295 5.34976404273843 5.40275158340609 4.6995394071538 5.19878403319461 4.82765837616127 5.24603814480325 4.6683011171249 5.20317243902728 5.14195620307159 6.00053467356273 4.97942943273138 5.9034565528042 5.65633735518152 5.87583798697903 5.19402840972956 5.46175795516104 5.35476446853511 5.3307954245485 5.78216247416831 5.33499144135548 5.01860553853324 4.55524154361891 4.9514363774949 5.21199808212821 5.2098222909221 5.55252513156766 4.91344871220676 4.71785000218011 6.01417459934826 5.29473451798079 5.36890059076489 4.96349752636746 4.70962313407106 5.72516577525836 5.1765269031406 5.70345586159877 5.93622986589907 5.15420352757367 5.41151518731975 5.08240635213016 5.54643875267004 2.59979625578436 5.01870289228854 6.04408505849084 5.06927004232212 6.20587027715209 5.36544510036784 5.04573802404949 5.82513449410015 5.49272338715757 5.94386348190601 6.32389627682297 5.06039988164898 5.64775399921056 5.38507261282064 5.58607562903235 5.44665807643803 4.96325105539865 5.49424820331354 5.72148069622963 5.5493418480153 5.50183666606446 6.23259248789457 5.80047894455779 5.72407265562215 5.20179863554915 5.91705282060207 4.99334022522498 4.56921320442763 5.71836841887501 5.96654935965873 5.60771087381705 5.21077807917952 5.29786049202808 5.79708464518103 5.02990994304488 5.13468592033945 5.06646270937503 5.13699342504801 5.47352936060949 5.09160821563653 4.04816312576133 5.69010519228436 5.01291002803995 4.11563549470058 5.03049716977845 5.12841998831688 4.88453043599763 5.35772052217755 5.46831047219981 5.57491816864338 5.24478182794772 5.27155570429393 4.28151003794963 5.1200508232889 5.46675038902957 5.75665180339322 5.52943868359802 5.08839712826308 5.16219949853437 5.24018460113386 4.9133423097387 5.56880145873753 5.22431584381887 5.60761433906444 5.55020568243674 5.67734909801885 5.83231572569404 5.20376789874096 5.00742910860227 5.5290775297237 5.87139716106928 5.42219660402583 5.11266692536313 5.34337497548936 4.92100746275131 4.87856729320365 2.59979625578436 4.01818399914702 5.51845547169757 5.14422813122038 5.06517271900681 5.23906406205306 5.19920014294133 5.76499246464853 5.37782010547496 5.97506399145309 5.66405347745645 4.55035571477861 5.29609892537974 4.81857396468041 4.56155656228412 4.92387751048406 5.5782802585047 5.69050351067365 5.52049985411364 5.79864176036908 5.34877831485793 5.42206039793312 5.57957387544311 5.08604509054265 5.75258784519939 5.09341887199609 4.74583696615558 5.57967163651049 5.50261024427222 5.12266789192541 5.0909922103401 4.60751158534198 5.22825937264739 5.10200029442533 5.05634655305256 4.8704244409661 4.96092564701269 5.05622164788386 5.21063072827458 4.32111441007705 4.46447550264307 5.27059342753425 5.33646581049461 5.31468867851327 4.9674248830302 5.38321869507347 5.641568025808 4.35278447763466 4.87052579730433 4.86838780950798 4.66119063283999 4.91462636128968 5.1137929109278 5.24902552585184 5.19463010862336 5.09130733156325 5.09567268108069 4.87747097995658 5.39571588960868 2.59979625578436 5.43683132884972 5.21305027915354 4.74881075058205 2.59979625578436 5.36702747770151 4.96984663517623 5.42794844328131 5.25241031393269 4.86855795391251 4.79200140113589 4.87734402920938 4.74065390858962 4.90253390827929 5.720880201215 4.6807897379801 5.33802603181363 5.42820949545199 5.25595789345816 5.07487053780295 4.76279427535456 5.33178365909416 4.51741061154326 4.85203947466743 4.78417039415264 4.81963759412082 5.14831597810199 4.82258873165215 5.15196441695751 5.79246615968211 5.2292482278395 5.96784376715688 5.62096938956059 5.62586454282122 5.93838086008136 5.91651178806436 5.56437901292917 6.15387425220747 4.95788546102352 4.66707046195628 5.52711014240928 5.52535026255723 5.09463957663347 4.97293692702271 5.67637819498606 5.44896376527657 5.9036834844981 5.58263301113669 5.77356656941174 5.11911771979979 5.04169860347508 5.70714577911185 5.12852876226554 5.79405836369062 5.34346865672197 5.32640104279607 4.62441000327356 4.44031529644625 4.70116710547094 5.02839222209102 4.61136735262725 5.19406385038656 4.62526756743016 4.96673657270286 5.57519748534646 5.48127098279922 5.50101250051725 5.6232101392156 4.79114382170819 5.09038988596648 5.37746177120419 5.05064878060162 5.17463785785773 5.50632261006326 6.06945523282105 5.77970287771611 4.71414030608141 5.29934483633688 5.9387091407918 5.00747416536259 5.36257211587066 5.87016670629795 5.04326300526592 4.89342327829361 4.4972806237427 5.31608016171933 5.1867515694713 4.74279838105192 4.7384593456795 4.73019107509972 5.39584378726022 6.01021377650025 5.69476140304172 5.23518785986715 5.04129399128665 2.59979625578436 4.95846439570555 5.4765696515496 5.41051599695333 4.71111729911174 4.52123656676114 4.96919341620255 5.61774865599819 5.32836402188107 5.24845012003045 4.85951938410032 5.16871073541656 5.71834409099865 5.63728415698905 4.73283528156624 5.40715949929042 5.31681260294299 5.28304337595817 5.86176922673028 4.89067621194766 4.91728809561068 5.04254769813346 5.25969581456072 4.77500646362266 4.62599066471456 5.21060188250903 5.00510345407119 5.26984566912039 5.48259837637153 5.03462988673596 5.52435136731414 5.55209017656017 5.10037642667206 5.56321282711967 4.87202124934754 5.49646294143181 4.70428532081781 5.05251387959474 5.86751824037567 4.82972145248533 5.45807422518026 5.10762830143134 5.17729634499744 6.03639386669821 4.93339086490696 4.8386661458083 5.02004692679554 4.73562836324502 4.92512649056412 4.6323651199473 5.44706132127967 4.79617363451547 4.75932001714602 4.82237481336827 4.94148752778155 5.61360962633304 5.36298478161879 5.40730436268779 5.35691490793564 4.84066395302194 5.7581077030479 4.4534986438097 4.74541786443505 5.68992205028173 5.76008392791083 5.00453041978863 4.62349821441189 5.21177797802031 5.69316013033975 4.58000846260468 6.11871828105037 5.704549040452 5.94527312981769 5.08344640783981 4.79947988005413 4.58788309611972 5.21672248304594 5.4765400026771 5.75438463362159 5.48419449541238 4.85701591449194 5.45114716297378 5.03993693690318 5.34019007433008 5.85178035397232 4.18278819955082 5.43846308275631 4.57617864008008 5.05036393299678 4.82044562153253 5.16967155962501 6.17460324419665 5.73931217388505 5.07825531006054 5.10842440499529 4.6512886659473 5.50765520920621 6.52845538530467 5.59697052889504 5.48231165788337 4.98218543840448 6.51925305687113 5.00576954366454 5.5783416468494 5.52591641944579 4.97917276657389 6.12330723281721 5.57117054263652 5.34072461836008 4.92573566771125 4.5132089815524 5.26619435147002 5.42362925003067 4.79994000415699 5.02070514081277 4.4131675108357 4.81998584925707 5.43913791554295 5.79409029381648 4.70945626431312 4.95131285042352 5.86788706036966 5.14674655980946 5.5518433173242 5.28264306016816 4.97628313705333 4.99049339376159 5.75086998071158 5.0386230325872 5.44271014051288 4.51412868390663 6.77708925018124 5.31087499606882 4.86118555750903 5.18893763112807 4.82007947359782 5.37416183854936 5.40207579535824 5.99213782601837 5.95698951382222 5.75972120687317 2.59979625578436 6.12726784091451 6.23560960569474 4.98574003949392 5.73969270530352 5.39496509745359 5.99770957385292 5.67334236600447 5.50053914924718 4.87964051764886 5.02704720739341 6.03754579994022 5.21438627469635 4.86421751440031 5.09511601914233 5.33109679413768 5.9772182976614 5.58954728702413 5.75666447446408 4.78838956330999 5.59057672740105 5.82393179523216 6.01816616418636 5.64344198194005 4.94589248965486 5.18705975333207 4.9762115374358 5.49644553311944 4.95318594946585 4.90055810841165 2.59979625578436 6.04905965886786 6.11311624500888 5.2793747687281 4.93983774779483 4.85894250596038 5.58976495580055 5.19095439919198 5.26890230767183 5.21235203476809 4.9433912890992 5.58144932845336 5.61780810962022 4.86513464027737 5.81470003213434 4.97092624740695 5.46682905685407 4.80535017256589 4.9657950687355 5.69462575150584 4.82089553618266 4.86915647433068 5.04456767891431 5.07552294162702 4.93469611297492 4.81616363597474 5.15375857663382 5.43588654157602 5.78033023302266 5.37325073172936 5.327801595328 2.59979625578436 4.65877656571397 4.79587404593374 5.43689620155428 4.62690260600534 5.43573503942734 4.9928393085257 4.81177198682862 5.45645850614296 5.26205827984646 5.74453788890832 5.90037843131118 5.09360811746484 6.11274890187779 4.97412803170462 4.97400939248051 5.56556971281106 5.25313575882273 4.83501964721298 5.536381253164 5.99797588697029 5.70391175089943 5.4001790007653 5.79848854281291 4.79376191235955 5.93084836929907 5.97612201693695 4.54154588996335 5.54072711871481 4.64050583400074 5.38161105809796 5.38243911022651 5.56795751754566 5.67252955863188 4.66510889959329 4.97770195845779 5.36415995783953 5.8287832325247 5.45355197319285 5.30183831171217 5.65278776835691 5.44952881778775 5.82171565111307 5.06487827808616 4.53882876225885 5.2034303896283 2.59979625578436 5.20889470999338 5.03099849812825 5.17253293959771 6.13113216292617 5.83905684136381 5.99802373159397 5.31974335654359 5.3492619941589 5.66177626242823 5.44132222654371 4.91480881284053 5.28082116069342 5.68517644371343 5.42876433282826 5.41418366960931 5.67496827960701 5.36192632470865 5.3073796989104 5.46594836199361 5.9737240769397 5.23540045082332 5.28403670686818 5.01546135705887
Manes.12G157400.v6.1 5.08646840790994 5.80522515606034 4.63182467811114 4.70953819009101 4.57663790510012 4.19440761449037 4.11794181036883 4.71814051372388 4.49227912925741 3.73003826736833 4.94409916563948 4.97153207130064 5.82131430855072 4.39437282406774 5.33301424163955 4.87075880258669 4.5947637911355 5.91877398561206 4.06282315022221 4.98594844807114 5.28443967054753 4.97122564174552 5.55880159564893 4.75059156813578 5.32280920832961 5.3857610011222 4.56488537596343 3.79297901267061 4.93101234886905 5.41475230790639 5.61500103864095 5.41494562864626 5.81238498483294 4.89434511016578 5.26291049271635 5.28094532116099 4.98603024829738 5.52222247810395 5.02044994081104 5.41467545702252 5.5858101254535 5.19463667122879 5.28063531909042 5.33890285395495 6.01105460682126 4.47332253776202 5.02456220397764 5.03870948941282 4.58683379418975 5.59675753265466 5.39435909512492 5.39417010396066 5.94111122425693 5.31806332652855 5.83241817762191 5.33130485820538 5.25956207880733 5.46032203391726 4.23986962572266 5.06245572404618 5.5578931884636 4.79587915280651 5.97552831256526 6.32364397525139 5.15520149112927 5.46797577956253 4.75258263342132 4.88366218853189 4.78575919725325 5.17562706729124 4.87496371871707 5.10063142925215 6.73048431385516 2.59979625578436 5.95817866039323 5.70411189236359 5.38992827026078 6.02574071065536 4.54675682381309 5.61162593405233 5.19428594070215 4.55962600283363 5.2296186474525 4.74991264994935 5.30578874886431 6.14287162166582 5.1436396067752 5.8793913498267 4.76957461629234 4.46110020918688 5.78799138104861 5.01157074596227 5.25478543247144 4.37759601016739 5.6713578930303 4.38714245877696 5.12573220621559 5.19268131745123 5.57954352487936 4.8533800213897 5.42638078545449 5.48577761955109 5.35728790691978 6.38549578547859 2.59979625578436 5.6227856025681 4.94923992417361 5.13711011249847 5.01695860005781 4.76589682711479 5.04219045162271 4.844431466017 4.64031380126429 5.8603156960619 2.59979625578436 4.59493369511658 5.60728307446387 5.00604336547017 5.68574106952672 5.22509417621625 5.29342134644698 5.16668844986358 4.90133152106209 5.23234600409064 4.86027797943844 5.34458239769619 4.56989291873397 5.41325149800876 5.0046027953583 4.83753052702302 5.22507244526266 4.9600700114272 5.01561384172992 5.90917979387433 2.59979625578436 4.31258487897756 5.07270567375252 5.63393672666012 5.85748173372553 5.1378696202782 5.2245941128627 5.68276884727245 5.36908656406318 5.9547318612793 5.47346017560506 5.86485901030463 3.95000533915541 5.01503454967775 5.59024705531083 2.59979625578436 5.00097259942899 5.95008888403112 5.38360563066883 5.74024161687448 5.71643183334945 5.14247683746683 5.33201104372392 4.62511388769689 5.15560696467744 5.06858082732901 4.97563962203249 4.49002636732961 4.59107908881119 5.13163195246208 5.07971725484963 5.25842304985155 4.559693455727 4.3398309251168 2.59979625578436 4.14754036574546 5.03568627277779 4.69859318032215 4.66501048523985 5.78417832030548 5.26522953325992 4.49521683666833 3.39302171797744 4.22555390948444 5.06583120487056 2.59979625578436 4.16324076036488 5.70755531852596 5.14523471391269 6.67836948780726 4.95432864177615 5.77138858687577 5.88655574971826 5.14638940734764 5.62395257776698 5.04770691816172 5.99928263581191 4.87777208376454 5.62296613827186 5.06042508264587 6.08913794011216 5.5285966351845 5.82716584911573 6.22702717473189 5.926831376347 6.84716648446789 5.70856407115262 6.41017529592533 5.44423221366021 5.28040242843772 5.35930577784675 5.75539634329752 6.13026740685613 5.77339143252785 5.06476054701463 5.52540564738874 5.23444424257434 5.96500621193093 5.7816567579421 5.72274593180372 6.08352369622746 5.45276016122276 6.18943300606093 4.42232585685989 2.59979625578436 5.37792650833058 4.6370147632164 4.78396455993926 5.44024183787817 5.70030243709802 7.00665911012015 5.79296682205972 4.91876954241526 5.04782811694261 5.41775509638884 5.98631794776476 5.71146004742293 5.37784031926953 5.5743240092791 5.2965119750578 6.10925232602763 5.38311275908745 5.28278461426526 5.26847612119035 4.29155287755991 5.5832849251011 4.42338481975009 5.01081041582374 6.31943194322788 5.36054309208069 6.2780560829856 5.5633585768748 5.32708713590157 5.98641675708106 6.20614753953871 6.50221685503172 6.00244943033891 6.34876633427269 5.48042901586487 5.54604124777582 6.22057462511502 5.30421849902291 2.59979625578436 5.45741368643446 5.59174955981059 6.68544990860403 5.94859127680257 6.41465572371242 5.52122573152724 6.27973010850885 6.60575556778514 5.41037511189612 6.41369899144916 5.93241164420908 5.64775399921056 5.85727374172798 5.49576423891093 5.89832391746687 5.54072554588265 5.71217324473093 5.99695334715258 5.46443666639261 5.68596784485119 6.23259248789457 5.23691333591007 5.56603680971736 7.41883867846941 5.72100038781999 5.31010783554785 6.30264772542035 5.77185139905092 5.82345631369245 5.584103201913 6.1520296871243 5.88039134564381 4.93972841711316 5.57900467809784 4.80205233196576 4.9351782932702 5.2637828452989 4.77335547679316 5.9171965727459 4.04816312576133 5.66997008265165 5.18886767673362 4.90487541258868 5.03049716977845 4.57089772062413 5.13199097058919 5.2332549310579 5.69854675339804 6.73355610208139 5.51899831279871 5.94330681094237 5.65971149500329 5.3917377562064 6.88029151977754 6.05800355900626 6.19809416014385 5.08839712826308 5.67068639243283 5.2878979480123 5.30499592308404 5.75827771519009 5.91287669588434 5.71836386604391 6.31403566413895 5.81274814321275 6.59703003996494 5.46053455384243 5.6086729146628 6.94957365379378 6.10041815757923 5.92344952506578 5.57682182681705 6.03530208001708 5.62124185784584 5.54394137795867 6.28297791613009 4.90386891987477 4.94218336692193 6.56957185847313 5.81703243957272 5.64200211413194 5.26645480957104 5.72601390575179 5.90823302931232 7.67636224182334 6.21629037516386 5.13841312746368 4.71298971188403 5.14741890498286 4.85674429455652 4.78891274619512 5.47901736947677 5.55779173116934 5.87985339931718 5.34648937185782 5.8250819206674 5.59761206875244 5.75007111712175 6.61307552191283 5.07009439438707 5.57140546867648 5.55671658467213 5.81104965609484 6.4354743404643 5.52038620788078 5.14042985057318 5.69036650980311 5.80525602754235 6.5429696371978 5.28541702899226 6.2765736174469 5.5010145038732 5.59849759626177 5.69035571556012 5.20968838508081 5.85699188999576 5.15522865932122 5.61919077234902 5.63507390625107 6.16291826043649 5.647945350999 6.08269372797643 4.73476852535415 4.87052579730433 5.61341964415878 4.24523948692611 4.83552879519164 5.89107388370448 5.19828832467605 5.80982712442883 5.09130733156325 5.86903116177483 5.84253746797181 6.51431946499199 6.8664971313568 5.39878063632508 5.6534184461126 5.2838834561814 4.4569336025263 6.47050994933388 4.80737660722295 6.01169241604002 3.88470582115985 4.35943019608191 4.79200140113589 4.22545807574208 4.74065390858962 4.44961046091349 5.13667113214747 5.65863727656398 4.42451881849863 5.34421717593965 4.86735762891402 4.05092012482805 4.60726066612509 3.94362191624918 4.59486616148587 4.46253983676646 4.41508978927913 4.78018565521 3.91732859739361 4.46661773303878 5.78755482313381 5.59085041993935 5.98704138582785 4.89719802750272 6.68048700002415 6.4248550843442 5.58787935970631 7.7415600852126 5.54535102790224 5.83902407583514 4.88095758852046 3.61077221681272 4.55665141078143 4.27831425679672 4.59309705029974 5.90003465662809 5.25928362033564 5.87499166506198 4.65923374947497 5.94661305055909 6.55926682507785 5.61847746784747 5.73846596888615 5.93142327920218 6.05886947250663 4.11623860520924 4.39326947575846 4.80184811350308 4.81170892494547 5.06987449001038 4.28978602362085 4.76360192993697 4.87283195546891 3.95921013793177 4.05585750473829 6.18156078664288 5.97419432472968 7.31477291880712 4.69268774645779 5.8718072133093 4.95399879040777 4.97360776244411 5.8780772001037 4.34528787294245 4.33296021905051 6.16012900456532 6.0919887248054 7.04012930782801 5.16752195273829 6.01466304793543 6.8613394390598 5.49845963779376 5.27019938553148 5.69605003735162 4.73609128175785 5.69410170539998 4.22423515323355 4.02661187871129 6.30643962008253 4.52280304516119 4.39272052798781 5.45544826598061 5.60727298643535 5.21590477547158 5.97010178001952 5.39465663213329 5.28848313834849 2.59979625578436 5.83576861411983 5.34384755330727 4.84957331114067 5.19390996908126 4.93935857156845 4.91058272984 5.10998482242063 4.67879999156566 4.86416920263528 5.09221389616199 6.20543874336245 5.91667881964571 6.19907617292389 4.73283528156624 5.33782386627172 6.07250632266767 5.70943940652861 6.29981361721609 5.21203100701423 4.68442931541219 5.83008590602555 4.70734887785004 5.60029767457871 5.20548697884551 5.03812456273183 5.7037901843836 5.45402062582601 5.71547587329605 6.23858230187746 5.3864027178152 6.52561716633429 5.6367013258648 6.31742296733212 5.6538583762797 5.57669147691055 5.87529831356655 4.60514704511584 6.07653571207799 5.24904955949546 5.30408684549718 5.58989831619294 5.76083158102263 6.50375801363386 4.93339086490696 5.10621168726121 5.19899287258459 4.68418522362481 5.19921748039944 5.65340506691288 5.41952327737578 6.20741863111127 4.81893948317251 5.34688837818994 4.88333859247354 5.47165384137719 5.80602003089425 5.28152004832028 5.33616573846864 5.7812904968441 6.28609488535313 5.46441141032474 5.44016422253328 5.58942765722661 5.31097958012828 5.20728301276662 5.00001769878446 4.10333252423882 5.85155435131443 4.9318358891477 5.02931877862877 5.66412794562003 5.49964772601421 4.71086196486909 5.38974607064909 5.51708856984737 5.41010631824002 5.4765400026771 5.65325615898268 4.8107957487304 5.50563915667433 4.71035925016517 5.5669651670473 4.98064204560741 5.05724947735871 3.98651762349796 4.74399541057762 3.69810982247138 3.85865974365818 4.23993738336238 5.24111187604425 4.71782436636932 5.76256051072643 4.50829527138142 5.05938298464059 4.57559881655126 5.07996564732572 6.10345290532168 4.69028008689005 5.48231165788337 4.20033254357196 4.569313792063 5.20858709768888 4.99014883134464 5.3040586457599 5.27111171586054 4.88680374954141 5.71568170223363 4.29067906117622 5.45120541547521 5.23595445497898 4.39206573500029 5.04097479360446 4.95856968392164 4.79699525488054 5.13218323526119 4.6289682227273 5.84379287365695 4.01221320005555 5.62308624421615 5.21007862463026 5.12796510836284 5.41510377334642 5.26447320474418 6.10057746160427 5.32844798869125 4.15999498321874 5.73433392692731 4.61042826817164 5.1483618465143 4.16372169111882 2.59979625578436 4.76763230806965 4.13117768021568 4.42701045590946 5.99600552448805 5.47291254912977 6.22578479511636 5.53752613186005 6.5624726688513 4.57565548536882 5.99159582542454 5.13774962416892 4.60634605884292 2.59979625578436 5.68648396343942 5.94534289668014 6.12439926044964 5.67334236600447 5.65675284210717 4.28711904250441 4.60684727354286 5.77481682090605 4.98918488579732 4.91307481343166 5.04624114485497 5.81127780463623 5.66936419080771 4.87106737800112 4.8086738108508 4.94645780938094 5.10185137270159 5.03839930349988 3.41195457515195 4.80550074028006 4.94589248965486 4.75434915462489 5.31947102604052 4.88747072690904 4.95318594946585 4.99756211145604 5.66832519039415 5.92782364130986 4.74190563236757 5.73658658847852 4.01219994262384 4.57214100662129 4.96674136602987 5.59887835063741 4.73484959308731 4.81307193274341 3.99277262172578 4.68574785256677 5.38798468016624 4.20483192097211 5.02024472534052 4.70147313196168 4.4184036263521 4.62092197665999 4.41093093049151 5.65474159721546 3.93224927260848 3.85621683125486 4.55829083984529 3.15454793880454 3.13842484873088 4.91952172272805 4.74741908359816 4.84227965876169 4.44264531622541 5.37325073172936 4.21664709689023 2.59979625578436 4.5940049436203 4.79587404593374 5.2768002161143 3.2568317893317 4.24109588552545 3.89440790805372 3.61692676086504 4.86249697187736 4.73413425315166 4.52509097644842 5.61500759935661 4.67429581607588 4.94258935298241 4.42671592107781 4.08963289548746 5.00991970171423 2.59979625578436 3.6772290110141 5.29463735148875 4.9823556684016 5.25126326157818 4.67823689739914 5.56002276261707 5.44165510326841 5.32098785513076 5.86803816245679 5.88967548525781 5.3129958101602 4.64050583400074 4.83793413908076 5.91775084844283 5.28798099864815 5.23056292671546 4.36663517684722 5.29690872286535 4.60552638692101 4.59780353005162 4.73614417237419 5.46783949751587 4.84425912750676 5.62847907163284 5.38906813384468 6.03192884788834 4.28981670824084 4.22771727277782 2.59979625578436 4.37086092292113 4.66668574529139 5.26288743589575 4.24483153087363 5.11426312868882 5.03661246436058 5.7988922924651 5.4719573667134 5.58404955357816 6.05428719888116 4.6072082128 6.16233867057852 4.68430513171173 4.73588917831489 5.25600661349618 5.12439661584247 5.36192632470865 4.99343479533462 4.8769265700866 5.35820285179037 4.7209527106153 5.16504906233839 4.33328489319885
Manes.12G157500.v6.1 7.37736039837766 8.38491585552655 7.68056915344848 6.50094373603775 7.15208896661344 6.47692030603669 6.83108577822541 8.13829286115185 6.52714325018285 6.28920485425694 7.49485063996635 7.52854532189832 7.75987385554231 6.77873411102049 7.03605026237836 6.77154889922253 6.70253697312573 7.66824238699995 7.90697219467128 7.4088748995097 6.65386556737716 6.26152470026569 7.73735935997822 7.07690363366596 7.46734545141038 7.76270391837135 7.34440686674555 7.74021498867671 7.37866995925565 7.35685641976337 7.36835069196154 7.01111544671698 7.22828587554054 6.62468097230726 7.41697100437677 7.22329863754475 7.9731652860722 8.2083130314014 8.45159456061333 6.8221593007229 7.17344890363771 7.26883636520855 7.29951814796114 8.23071984496849 7.02706034493123 7.01426156788116 7.65550083094428 7.74278839630741 7.59487788662746 6.66804994014527 7.20393657033063 7.8822603693592 8.40651369931297 7.27926805897792 6.92965701099612 6.76311327387469 8.38975329856815 7.87588125497137 7.33358255484912 7.04893113789884 6.86475140162077 6.80684453936688 8.27485653493503 7.21661909449412 7.18474975288694 7.56158108777639 7.72805690439189 7.4212166585675 7.21541795876937 6.89314779331508 7.6034709824679 7.88416589933229 9.07519647620555 7.4635746065588 6.53526458751034 7.15410601479081 7.28181846692448 8.08665894111975 7.29641128796674 7.70033850366175 7.20785946543767 7.48192763422126 9.20312032847455 6.66866578640534 8.05383559110365 9.40744449823076 9.04853489738855 9.15764924780518 6.85103941392157 6.89784998823765 7.70319158588876 7.85111217002064 8.20989566539784 7.50021507179762 7.71249618947372 7.54378272681224 8.35668534369321 7.06523568331154 7.9069507827024 6.915436932162 6.47055969990218 7.43758211951268 7.38886321793322 8.73951838172488 8.33470070982948 6.60010683237556 8.26155320637644 7.29956269826217 7.99667588093222 6.56567689245974 6.80725982520458 7.50262454583965 6.87998577478511 8.6922280068648 5.67228931414433 7.17779923212705 7.3928603145389 8.32118202285585 8.19198695232737 8.20368304745825 7.24157714466568 6.66706962539208 6.94069409065198 7.42669749872906 7.42406733352835 7.00239076820896 6.91292788270047 6.43831990038703 8.24051997445717 7.36261941358321 6.94454533487251 6.36314099529072 7.62502870797058 7.94095943834654 6.39034683434774 7.12733043303633 6.15256437289144 7.01562751762151 7.69600219755941 6.83142105986279 7.90536068983795 6.57898137357208 6.63705515511901 8.27335581085274 8.06616862308296 8.14639014199976 6.72753463984502 7.27249688094567 8.00671725309834 7.80332022730971 7.77082084108904 7.78805583475938 7.36758642191462 8.21568173211869 7.28938952404588 7.184950157736 8.04080620440378 6.39333776943112 7.95536198668345 7.02152347886263 6.47346298752262 6.48084044504112 7.35582970790157 8.02119526415679 6.87246590322017 6.77973992247786 6.55731762471963 7.20680035002253 2.59979625578436 7.5751348594642 8.17703328277333 7.48307440765911 7.73865480880811 7.80661818048062 8.02162712402383 7.62851446169273 5.61345839493502 7.6770952525492 7.57185731259811 2.59979625578436 8.0361500658487 7.91564239972028 6.80360818264641 8.95641385596362 7.35461657002585 8.56910345047207 7.64176312109664 7.68233728138969 8.05707225452315 7.38280084866569 7.72989695446594 8.36285444068176 6.38928051638935 8.12707302562889 8.36023417883925 7.98797021250994 7.24138860645076 5.73693737980727 8.78976096234507 9.10924782317633 7.96527927442235 8.2693304380373 6.51444526123468 8.10798581619727 8.50619838798238 7.75181787972215 8.1624219878582 5.9492276293355 8.36709482065822 8.37828580392938 7.98063100921207 8.03306654373293 5.85836892401231 7.70985126207124 8.29137468927448 8.33028664502711 7.28583557739503 5.79669906692049 6.78054786051477 7.99579575081136 7.36748385941171 6.77695585634378 5.91130865814043 7.35680528003135 7.35820029798378 7.86305421679072 6.99853461601431 6.37451458831517 8.04355648376825 8.18502112865044 7.86226723817601 7.46903103514076 6.12242153277232 8.56565457930605 8.30155537669101 7.08170688099317 7.25246878958698 8.07649295094203 8.15384281994818 8.71677338615916 8.34417696024786 8.59071857483555 8.1338485476591 8.2285363027581 8.11116775652418 8.13505777263421 8.68416464888517 7.70278143486469 8.50350398189824 8.55452093117778 8.35098971075941 8.6404271550121 7.66662701773202 8.63118225282596 8.41120627328404 8.3200067465264 7.21298642078475 7.38366459028381 8.04379785194901 7.67978270546191 8.92732516698883 8.44793066642936 7.23157021849489 9.33210794555308 8.6839446216378 8.92877945762907 8.92871985767135 6.98271056643851 8.66310083017212 8.36084760198891 7.76996693069251 8.47056211644546 7.65268011663124 8.78841047124942 8.93283210088894 9.12636453161429 9.05956748606807 7.66267552725394 6.82806584836466 8.03212639548327 7.59359058762437 7.18094001209695 7.72949162655114 6.66835292301639 8.4211891188434 8.12512579529254 7.16511347230267 7.45144366775083 7.87610155251036 7.82902643243755 8.37998735781568 7.2989930837967 7.3125033663436 6.48021488727965 7.79679687396095 8.28390363070322 8.09371726095388 7.11747825137967 7.12589374541015 7.79198624629565 8.33271131536769 7.70139939524067 8.2282318530423 6.69076440521806 8.34771050081379 8.37606400263443 7.80392885078048 7.40746056819864 6.74640808758638 6.95685054530757 8.80191998458746 6.96115009032232 8.10616275734182 6.63646983401124 8.50344580863848 8.30776800520893 7.69545173053164 6.53471399856557 6.68635830659697 7.64273772218952 8.16357596798299 7.93047645941596 7.9036518482592 6.49920370691089 7.78770580484324 8.06123669064414 7.57087046626671 7.58850667704292 7.60647462407285 8.58681555186417 8.63278386322298 7.40149378020039 8.42249208333577 6.23081331732892 8.00440480686748 8.16863552215133 7.41274413052937 7.30215116577268 6.83616781620088 7.24229809497841 8.02663259154188 7.13207045289979 7.61412270635587 6.47514566601044 7.88740895386082 8.05517167282668 6.99775045331797 8.48155271441744 6.40149272853671 7.35087534506891 8.49846898620162 7.01085102859438 7.17743301389707 6.47729758699631 7.65931128031103 8.13000246063701 7.77482103441963 6.92682729999222 7.97863115705285 8.29782038017483 8.56787646343426 7.2580202366048 6.7466781697149 6.94222673108165 8.32138056176232 8.03725803552701 7.58763981873721 8.40225386983725 6.84101704854315 7.38947785848738 8.43209409670705 7.93574993141487 7.84559646344694 7.05654050722657 7.63736797011068 7.77587233333077 8.11545810263311 7.40472696607537 7.25394449558205 7.57171342246454 7.67633658129562 8.48870491514192 7.08454428030922 6.79639772679008 7.08849970271588 7.73076842225247 8.68120633023103 7.16771106050736 7.75681497654495 7.300488121946 9.22854727592946 7.79255360324819 8.18198652787805 7.69096959090456 6.63763757526428 8.22776444696856 7.79173880402851 7.71300870327512 7.73622423986855 6.59199567685892 7.44559987886581 8.40709429841048 7.643641344575 7.7388653950741 5.97447915240054 6.39209831270758 8.43806473184724 7.33997661605121 7.57543092666463 7.6962946510005 6.90493072278955 7.97585574324713 6.68638189992948 6.94567892932108 6.45425988228042 7.21818979394573 8.34334323636982 7.32971482434566 7.48501972228143 7.70700640736284 7.13123322529555 8.33866567223298 7.29906637093083 7.06932251440786 6.35293225551278 6.89191186482193 7.93341360240004 8.1274944198944 7.04549761441307 7.42174999935097 7.65162079585275 8.91628282946967 7.65337008972134 6.88747389603796 6.09929149161415 7.81487237615824 8.27582987353892 7.55473851725396 7.58214095826983 7.03466562147032 8.0943068312451 7.78014906569808 7.90406066339736 7.79399082686672 7.62088186173578 8.62763236338839 8.10945696046895 7.45031117526774 7.35902172182974 6.10444612609999 7.52648192147004 8.87905407367397 7.33399710975466 7.2039714027134 8.08713518707445 7.90318210583289 8.7467402481879 7.50198689539747 7.30658247692939 6.82198380645602 8.43226792379905 8.07893737625643 7.60942321197452 7.25602888450442 6.88376344986712 8.74973297432051 8.63395678874113 7.30211444923551 7.74932226406412 8.71663907466637 7.41611012029713 7.03884050869075 8.28854847041111 7.12000806417544 6.78716842731742 6.72294549270169 7.67396895306945 9.6274950060879 7.49078054586068 8.21993769208274 7.21111404383004 7.73926698661078 8.47011458740464 7.2295164955185 7.2580654085257 5.89075188175204 7.27823117401745 8.0565203005078 7.00148779209019 6.27281291703446 8.09858624752578 8.61932891683181 7.94757667922211 8.10457714381359 7.21745848521265 7.73360924213778 6.99052428575114 8.41201986501752 7.93624720512085 8.37462799202808 5.92239229322576 7.2770844952478 7.91422111654729 8.37477200442772 8.53361472436945 6.99089525917389 6.24800742394307 7.26130731841114 7.60454019467652 6.97317276776844 7.24475559940658 7.30721607752955 8.01861662387267 7.7070745768984 8.53848532918698 6.74940523756489 7.62780283951722 8.23311268286106 6.7741325095652 6.70662196925581 6.43920700846422 7.45951529171949 7.74040116332349 8.04600897892225 8.28671123487288 6.37557505364591 7.30876486019918 7.71360575517042 7.97118006029866 7.86696521978943 7.0027429110705 7.50925189820703 7.77416302057659 7.05358123723838 7.94004946413565 6.93945329588556 7.63457971166902 9.31005817302968 8.08144431191759 7.44776792090159 7.82929834380389 8.82922640419445 8.47466970239755 7.27423458107499 7.42733313263711 7.5009559460119 8.5918433270253 7.90968766616358 7.61024376001206 7.18323405046278 8.30378044041131 7.71331260990541 8.21781867689515 7.39394074480063 8.11099239190516 7.41194876704894 6.97196799662462 8.48469333295984 8.44338576980133 7.21983893007348 7.57225367119449 7.65191032949234 8.07366400041722 7.22978202397044 7.16073721207369 7.7255843603235 7.82861466066388 7.52585877915767 7.77237836273384 7.65679541099145 8.20739561046616 7.87431749627951 8.74546915980311 8.16117811314466 8.28104783911444 7.11101622725657 8.28758156106427 9.08684716908925 9.02751834559356 7.82774188896495 8.32220877472092 7.76095585333082 8.67424185607286 8.86188965146101 7.18642418106016 8.83410184562502 7.63756009673583 7.84990573039662 8.48155135373154 7.36533767591717 7.99560202465482 7.46413866930259 7.67469244833693 7.81905799668685 8.80194526117783 7.72898406691612 7.45841492975638 8.00168243986211 8.50565187218682 8.14603511126987 6.8527533744472 7.11242441333362 7.5468098112988 7.68441865008034 8.46533820572088 7.76110434481982 7.30183581254517 8.1925024349483 8.2482954987653 7.66416341516055 7.23465110978596 6.98314479082319 7.36276599477936 8.50783969523427 8.09980731856602 7.18069883611404 7.55437880720456 7.69848897975308 8.46493069279693 8.11669705455002 8.05308560127525 8.08955682299162 8.01231967218286 7.64688045403866 8.30185559933093 8.03051707745978 7.75030600443557 7.78322309978428 8.2264133392238 7.23418748683818 7.77588399473895 7.74353039149812 9.19526017179584 7.96842831188329 7.96432854733675 7.89360381944926 6.70856449377192 7.57511149156308 7.83576381636737 7.97714053324232 8.0849149016809 7.81091722235352 8.1469144764108 8.33335563810811 7.97226268398134 7.88102064233656 8.11290931445357 7.81938448482231 8.30298087274166 8.26613040635038 8.43680957399508 7.40758248287735 8.01841516996698 8.15229573264977 7.30399357850717 8.75785724820873 6.27729817374965 8.52006270480579 8.2838795895636 8.45028833535405 8.75115514397508 7.25684959977022 7.97373342781512 7.66979389851292 7.68707849970267 7.02400218545034 7.44333993086074 6.71237972042722 8.72987268051015 7.9600457485767 7.250908194905 7.0488064403776 8.05017957999078 8.8096406881811 8.04186567960713 7.4987586230877 7.05503121360396 7.28694189486337 7.87856794404233 7.34298543828777 8.05563033671819 7.01069288401142 6.76229200019454 7.64092682750068 7.67627454871151 7.38934352916433 7.80372821352436 5.74588293382042 8.37175325854195 7.83755847874964 7.63434329191295 7.40470495253903 6.44584806928731 7.42585568055315 7.94199124879384 6.81093403771058 7.32745870044916 6.41584248008235 7.42643838485929 9.29272913988302 7.06539572517899 6.86414304949207 6.12127582788235 7.33599635563872 7.39983363937594 7.7363440633264 7.27067816528981 6.52992294091725 6.97043099874493 7.58716241194194 8.17234331080443 6.53835931801482 7.89025165494926 8.01260343893169 7.82806254512277 6.85967404023493 8.79799472792169 7.25748873026713 7.71904867784376 8.06972808650623 7.36873756342097 7.24605182884638 6.82270108469982 7.53972556366169 8.23041436453247 7.74932134751512 6.76380583359496 7.40249817907301 8.14649680400715 7.93403305533179 9.0586633577249 7.95480807766512 6.3717175037301 8.32480852492535 6.9579440590899 9.10559496676369 8.710174846191 7.91378856687562 7.19377313030999 8.46132411773558 7.81876267784827 7.90807766159253 7.18391790586147 9.35812211909655 7.92772746549161 8.60857953556862 8.58360017808285 6.86940819670445 7.39303967564737 8.35741117623348 8.73051743587901 8.34129634018263 6.99947623484438 7.37039144835596 7.84816747489117 8.10422976637952 7.367013852094 7.53329162472764
Manes.12G157600.v6.1 2.59979625578436 2.59979625578436 2.59979625578436 2.59979625578436 2.59979625578436 2.59979625578436 2.59979625578436 2.59979625578436 2.59979625578436 2.59979625578436 2.59979625578436 2.59979625578436 3.11804907243019 2.59979625578436 2.59979625578436 2.59979625578436 2.59979625578436 2.59979625578436 2.59979625578436 2.59979625578436 2.59979625578436 2.59979625578436 2.59979625578436 2.59979625578436 2.59979625578436 2.59979625578436 2.59979625578436 2.59979625578436 2.59979625578436 2.59979625578436 2.59979625578436 2.59979625578436 2.59979625578436 2.59979625578436 2.59979625578436 2.59979625578436 2.59979625578436 2.59979625578436 2.59979625578436 2.59979625578436 2.59979625578436 2.59979625578436 2.59979625578436 2.59979625578436 2.59979625578436 2.59979625578436 2.59979625578436 2.59979625578436 2.59979625578436 2.59979625578436 2.59979625578436 2.59979625578436 2.59979625578436 2.59979625578436 2.59979625578436 2.59979625578436 2.59979625578436 2.59979625578436 2.59979625578436 2.59979625578436 2.59979625578436 2.59979625578436 3.10654593426012 2.59979625578436 2.59979625578436 2.59979625578436 2.59979625578436 2.59979625578436 2.59979625578436 2.59979625578436 2.59979625578436 2.59979625578436 2.59979625578436 2.59979625578436 2.59979625578436 2.59979625578436 2.59979625578436 3.06039705082243 2.59979625578436 2.59979625578436 2.59979625578436 2.59979625578436 2.59979625578436 2.59979625578436 2.59979625578436 2.59979625578436 2.59979625578436 2.59979625578436 2.59979625578436 2.59979625578436 2.59979625578436 2.59979625578436 2.59979625578436 2.59979625578436 2.59979625578436 2.59979625578436 2.59979625578436 2.59979625578436 2.59979625578436 2.59979625578436 2.59979625578436 2.59979625578436 2.59979625578436 2.59979625578436 2.59979625578436 2.59979625578436 2.59979625578436 2.59979625578436 3.01650372679633 2.59979625578436 2.59979625578436 2.59979625578436 2.59979625578436 2.59979625578436 2.59979625578436 2.59979625578436 2.59979625578436 2.59979625578436 2.59979625578436 2.59979625578436 2.59979625578436 2.59979625578436 2.59979625578436 2.59979625578436 2.59979625578436 2.59979625578436 2.59979625578436 2.59979625578436 2.59979625578436 2.59979625578436 2.59979625578436 2.59979625578436 2.59979625578436 2.59979625578436 2.59979625578436 2.59979625578436 2.59979625578436 2.59979625578436 3.11715769885859 2.59979625578436 2.59979625578436 2.59979625578436 2.59979625578436 2.59979625578436 2.59979625578436 2.59979625578436 2.59979625578436 2.59979625578436 2.59979625578436 2.59979625578436 2.59979625578436 2.59979625578436 2.59979625578436 2.59979625578436 2.59979625578436 2.59979625578436 2.59979625578436 2.59979625578436 2.59979625578436 2.59979625578436 2.59979625578436 2.59979625578436 2.59979625578436 2.59979625578436 2.59979625578436 2.59979625578436 2.59979625578436 2.59979625578436 2.59979625578436 2.59979625578436 2.59979625578436 2.59979625578436 2.59979625578436 2.59979625578436 2.59979625578436 2.59979625578436 2.59979625578436 2.59979625578436 2.59979625578436 2.59979625578436 2.59979625578436 2.59979625578436 2.59979625578436 2.9940602321428 2.59979625578436 2.59979625578436 2.59979625578436 2.59979625578436 2.59979625578436 2.59979625578436 2.59979625578436 2.59979625578436 2.59979625578436 2.59979625578436 2.59979625578436 2.59979625578436 2.59979625578436 2.59979625578436 2.59979625578436 2.59979625578436 2.59979625578436 2.59979625578436 2.59979625578436 2.59979625578436 2.59979625578436 2.59979625578436 2.59979625578436 2.59979625578436 2.59979625578436 2.59979625578436 2.59979625578436 2.59979625578436 2.59979625578436 2.59979625578436 2.59979625578436 2.59979625578436 2.59979625578436 2.59979625578436 2.59979625578436 3.33238703215835 2.59979625578436 2.59979625578436 2.59979625578436 2.59979625578436 2.59979625578436 2.59979625578436 2.59979625578436 2.59979625578436 2.59979625578436 2.59979625578436 2.59979625578436 2.59979625578436 2.59979625578436 2.59979625578436 2.59979625578436 2.59979625578436 2.59979625578436 2.59979625578436 2.59979625578436 2.59979625578436 2.59979625578436 2.59979625578436 2.59979625578436 2.59979625578436 3.08827779899346 2.59979625578436 2.59979625578436 2.59979625578436 2.59979625578436 2.59979625578436 2.59979625578436 2.59979625578436 2.59979625578436 2.59979625578436 2.59979625578436 2.59979625578436 2.59979625578436 2.59979625578436 2.59979625578436 2.59979625578436 2.59979625578436 2.59979625578436 2.59979625578436 2.59979625578436 2.59979625578436 2.59979625578436 2.59979625578436 2.59979625578436 2.59979625578436 2.59979625578436 2.59979625578436 2.59979625578436 2.59979625578436 2.59979625578436 2.59979625578436 2.59979625578436 2.59979625578436 2.59979625578436 2.59979625578436 2.59979625578436 3.09920040061693 2.59979625578436 2.59979625578436 2.59979625578436 2.59979625578436 2.59979625578436 2.59979625578436 2.59979625578436 2.59979625578436 2.59979625578436 3.17749061347233 2.59979625578436 2.59979625578436 2.59979625578436 2.59979625578436 3.35223927418133 2.59979625578436 2.59979625578436 2.59979625578436 2.59979625578436 2.59979625578436 2.59979625578436 3.27020841900006 2.59979625578436 2.59979625578436 2.59979625578436 2.59979625578436 2.59979625578436 2.59979625578436 2.59979625578436 2.59979625578436 2.59979625578436 2.59979625578436 2.59979625578436 2.59979625578436 3.05910626361496 2.59979625578436 2.59979625578436 2.59979625578436 2.59979625578436 3.19446987617811 2.59979625578436 2.59979625578436 2.59979625578436 2.59979625578436 2.59979625578436 2.59979625578436 2.59979625578436 2.59979625578436 2.59979625578436 3.55720716581145 2.59979625578436 2.59979625578436 2.59979625578436 2.59979625578436 3.14223713453464 2.59979625578436 2.59979625578436 2.59979625578436 2.59979625578436 2.59979625578436 2.59979625578436 2.59979625578436 2.59979625578436 2.59979625578436 2.59979625578436 2.59979625578436 2.59979625578436 2.59979625578436 2.59979625578436 2.59979625578436 2.59979625578436 2.59979625578436 2.59979625578436 2.59979625578436 3.28404026497614 2.59979625578436 2.59979625578436 2.59979625578436 2.59979625578436 2.59979625578436 2.59979625578436 2.59979625578436 2.59979625578436 2.59979625578436 3.27934697100873 2.59979625578436 2.59979625578436 2.59979625578436 2.59979625578436 3.34487133408656 2.59979625578436 2.59979625578436 2.59979625578436 2.59979625578436 2.59979625578436 2.59979625578436 2.59979625578436 2.59979625578436 2.59979625578436 2.59979625578436 2.99054227134901 2.59979625578436 2.59979625578436 2.59979625578436 2.59979625578436 3.62430159717881 2.59979625578436 2.59979625578436 2.59979625578436 2.59979625578436 2.59979625578436 2.59979625578436 2.59979625578436 2.59979625578436 2.59979625578436 2.59979625578436 2.96925739016971 2.59979625578436 2.59979625578436 2.59979625578436 2.59979625578436 2.59979625578436 2.59979625578436 2.59979625578436 2.59979625578436 2.59979625578436 2.59979625578436 2.59979625578436 2.59979625578436 2.59979625578436 2.59979625578436 2.59979625578436 2.59979625578436 2.59979625578436 2.59979625578436 2.59979625578436 2.59979625578436 2.59979625578436 2.59979625578436 2.59979625578436 3.13708430358419 2.59979625578436 2.59979625578436 2.59979625578436 2.59979625578436 2.59979625578436 2.59979625578436 2.59979625578436 2.59979625578436 2.59979625578436 3.04792100866332 2.59979625578436 2.59979625578436 2.59979625578436 2.59979625578436 2.59979625578436 2.59979625578436 2.59979625578436 2.59979625578436 2.59979625578436 2.59979625578436 2.59979625578436 2.59979625578436 2.59979625578436 2.59979625578436 2.59979625578436 2.59979625578436 2.59979625578436 2.59979625578436 2.59979625578436 2.59979625578436 2.59979625578436 2.59979625578436 2.59979625578436 2.59979625578436 3.33926872403034 2.59979625578436 2.59979625578436 2.59979625578436 2.59979625578436 2.59979625578436 2.59979625578436 2.59979625578436 2.59979625578436 2.59979625578436 2.59979625578436 2.59979625578436 2.59979625578436 2.59979625578436 2.59979625578436 2.59979625578436 3.18485473878746 2.59979625578436 2.59979625578436 2.59979625578436 2.59979625578436 2.59979625578436 2.59979625578436 2.59979625578436 2.59979625578436 2.59979625578436 2.59979625578436 2.59979625578436 2.59979625578436 2.59979625578436 2.59979625578436 2.59979625578436 2.59979625578436 2.59979625578436 2.59979625578436 2.59979625578436 2.59979625578436 2.59979625578436 2.59979625578436 2.59979625578436 2.59979625578436 2.59979625578436 2.59979625578436 2.59979625578436 2.59979625578436 2.59979625578436 2.59979625578436 2.59979625578436 2.59979625578436 2.59979625578436 2.59979625578436 2.59979625578436 2.59979625578436 2.59979625578436 2.59979625578436 2.59979625578436 2.59979625578436 2.59979625578436 2.59979625578436 2.59979625578436 2.59979625578436 2.59979625578436 2.59979625578436 2.59979625578436 2.59979625578436 2.59979625578436 2.59979625578436 2.59979625578436 2.59979625578436 2.59979625578436 2.59979625578436 2.59979625578436 2.59979625578436 2.59979625578436 2.59979625578436 2.59979625578436 3.08499272863383 2.59979625578436 2.59979625578436 2.59979625578436 2.59979625578436 2.59979625578436 2.59979625578436 2.59979625578436 2.59979625578436 2.59979625578436 2.59979625578436 2.59979625578436 2.59979625578436 2.59979625578436 2.59979625578436 2.59979625578436 2.59979625578436 2.59979625578436 2.59979625578436 2.59979625578436 2.59979625578436 2.59979625578436 2.59979625578436 2.59979625578436 2.59979625578436 2.59979625578436 2.59979625578436 2.59979625578436 2.59979625578436 2.59979625578436 2.59979625578436 2.59979625578436 2.59979625578436 2.59979625578436 2.59979625578436 2.59979625578436 2.59979625578436 2.59979625578436 2.59979625578436 2.59979625578436 2.59979625578436 2.59979625578436 2.59979625578436 2.59979625578436 2.59979625578436 2.59979625578436 2.59979625578436 2.59979625578436 2.59979625578436 2.59979625578436 2.59979625578436 2.59979625578436 2.59979625578436 2.59979625578436 2.59979625578436 2.59979625578436 3.22990884353066 2.59979625578436 2.59979625578436 3.22155548070353 2.59979625578436 3.34310554963969 2.59979625578436 2.59979625578436 2.59979625578436 2.59979625578436 3.12478781716686 2.59979625578436 2.59979625578436 2.59979625578436 2.59979625578436 2.59979625578436 2.59979625578436 2.59979625578436 2.59979625578436 2.59979625578436 2.59979625578436 2.59979625578436 2.59979625578436 2.59979625578436 2.59979625578436 2.59979625578436 2.59979625578436 2.59979625578436 2.59979625578436 2.59979625578436 3.62099745099714 2.59979625578436 2.59979625578436 2.59979625578436 2.59979625578436 2.59979625578436 2.59979625578436 2.59979625578436 2.59979625578436 2.59979625578436 2.59979625578436 2.59979625578436 2.59979625578436 2.59979625578436 2.59979625578436 2.59979625578436 2.59979625578436 2.59979625578436 2.59979625578436 2.59979625578436 2.59979625578436 2.59979625578436 2.59979625578436 2.59979625578436 2.59979625578436 3.05120239547897 2.59979625578436 2.59979625578436 2.59979625578436 2.59979625578436 3.69191241686749 2.59979625578436 2.59979625578436 2.59979625578436 2.59979625578436 2.59979625578436 2.59979625578436 2.59979625578436 2.59979625578436 2.59979625578436 3.53608592051933 2.59979625578436 2.59979625578436 2.59979625578436 2.59979625578436 2.59979625578436 2.59979625578436 2.59979625578436 2.59979625578436 2.59979625578436 2.59979625578436 2.59979625578436 2.59979625578436 2.59979625578436 2.59979625578436 2.59979625578436 2.59979625578436 2.59979625578436 2.59979625578436 2.59979625578436 2.59979625578436 2.59979625578436 2.59979625578436 2.59979625578436 2.59979625578436 2.59979625578436 2.59979625578436 2.59979625578436 2.59979625578436 2.59979625578436 2.59979625578436 2.59979625578436 2.59979625578436 2.59979625578436 2.59979625578436 2.59979625578436 2.59979625578436 2.59979625578436 2.59979625578436 2.59979625578436 2.59979625578436 2.59979625578436 2.59979625578436 2.59979625578436 2.59979625578436 2.59979625578436 2.59979625578436 2.59979625578436 2.59979625578436 2.59979625578436 2.59979625578436 2.59979625578436 2.59979625578436 2.59979625578436 2.59979625578436 2.59979625578436 2.59979625578436 2.59979625578436 2.59979625578436 2.59979625578436 2.59979625578436 2.59979625578436 2.59979625578436 2.59979625578436 2.59979625578436 2.59979625578436 2.59979625578436 2.59979625578436 2.59979625578436 2.59979625578436 2.59979625578436 3.12439282256448 2.59979625578436 2.59979625578436 2.59979625578436 2.59979625578436 2.59979625578436 2.59979625578436 2.59979625578436 2.59979625578436 2.59979625578436 2.59979625578436 2.59979625578436 2.59979625578436 2.59979625578436 2.59979625578436 2.59979625578436 2.59979625578436 2.59979625578436 2.59979625578436 2.59979625578436 2.59979625578436 2.59979625578436 2.59979625578436 2.59979625578436 2.59979625578436 2.59979625578436 2.59979625578436 2.59979625578436 2.59979625578436
Manes.12G157700.v6.1 2.59979625578436 2.59979625578436 3.03047684732533 3.12519089239347 2.59979625578436 3.15536754223307 2.59979625578436 2.59979625578436 2.59979625578436 2.59979625578436 2.59979625578436 2.59979625578436 3.11804907243019 2.59979625578436 2.59979625578436 2.59979625578436 2.59979625578436 2.59979625578436 2.59979625578436 2.59979625578436 2.59979625578436 2.59979625578436 3.13138655775315 2.59979625578436 2.59979625578436 2.59979625578436 2.59979625578436 3.20900055990681 2.59979625578436 2.59979625578436 2.59979625578436 2.59979625578436 2.59979625578436 2.59979625578436 2.59979625578436 2.59979625578436 2.59979625578436 2.59979625578436 2.59979625578436 2.59979625578436 2.59979625578436 2.59979625578436 2.59979625578436 2.59979625578436 2.59979625578436 2.59979625578436 2.59979625578436 2.59979625578436 2.59979625578436 2.59979625578436 2.59979625578436 2.59979625578436 2.59979625578436 2.59979625578436 2.59979625578436 2.59979625578436 2.59979625578436 2.59979625578436 2.59979625578436 2.59979625578436 2.59979625578436 2.59979625578436 2.59979625578436 2.59979625578436 2.59979625578436 2.59979625578436 2.59979625578436 2.59979625578436 2.59979625578436 2.59979625578436 2.59979625578436 2.59979625578436 2.59979625578436 2.59979625578436 2.59979625578436 2.59979625578436 2.59979625578436 3.06039705082243 2.59979625578436 2.59979625578436 2.59979625578436 2.59979625578436 2.59979625578436 2.59979625578436 2.59979625578436 2.59979625578436 2.59979625578436 3.06043028247974 2.59979625578436 2.59979625578436 2.59979625578436 2.59979625578436 2.59979625578436 2.59979625578436 2.59979625578436 2.59979625578436 2.59979625578436 2.59979625578436 2.59979625578436 2.59979625578436 2.59979625578436 2.59979625578436 2.59979625578436 2.59979625578436 2.59979625578436 2.59979625578436 2.59979625578436 2.59979625578436 2.59979625578436 2.59979625578436 2.59979625578436 2.59979625578436 2.59979625578436 2.59979625578436 2.59979625578436 2.59979625578436 3.13082777262013 2.59979625578436 2.59979625578436 2.59979625578436 2.59979625578436 2.59979625578436 2.59979625578436 2.59979625578436 2.59979625578436 2.59979625578436 2.59979625578436 2.59979625578436 2.59979625578436 2.59979625578436 2.59979625578436 2.59979625578436 2.59979625578436 2.59979625578436 2.59979625578436 2.59979625578436 2.59979625578436 2.59979625578436 2.59979625578436 2.59979625578436 2.59979625578436 2.59979625578436 2.59979625578436 2.59979625578436 2.59979625578436 2.59979625578436 2.59979625578436 2.59979625578436 2.59979625578436 2.59979625578436 2.59979625578436 2.59979625578436 2.59979625578436 2.59979625578436 2.59979625578436 2.59979625578436 2.59979625578436 2.59979625578436 2.59979625578436 2.59979625578436 2.59979625578436 2.59979625578436 3.13501077494869 2.59979625578436 2.59979625578436 2.59979625578436 2.59979625578436 2.59979625578436 2.59979625578436 2.59979625578436 2.59979625578436 2.59979625578436 2.59979625578436 2.59979625578436 2.59979625578436 2.59979625578436 2.59979625578436 2.59979625578436 2.59979625578436 2.59979625578436 2.59979625578436 2.59979625578436 2.59979625578436 2.59979625578436 2.59979625578436 2.59979625578436 2.59979625578436 2.59979625578436 2.59979625578436 2.59979625578436 2.59979625578436 2.59979625578436 2.59979625578436 2.59979625578436 2.59979625578436 2.59979625578436 2.59979625578436 2.59979625578436 2.59979625578436 3.01337418459523 2.59979625578436 2.59979625578436 2.59979625578436 2.59979625578436 2.59979625578436 2.59979625578436 2.59979625578436 3.6721575975959 2.59979625578436 2.59979625578436 2.59979625578436 2.59979625578436 2.59979625578436 2.59979625578436 2.59979625578436 2.59979625578436 2.59979625578436 2.59979625578436 2.59979625578436 3.02576765931864 2.59979625578436 2.59979625578436 2.59979625578436 2.59979625578436 2.59979625578436 2.59979625578436 2.59979625578436 2.59979625578436 2.59979625578436 2.59979625578436 2.59979625578436 2.59979625578436 2.59979625578436 2.59979625578436 2.59979625578436 2.59979625578436 2.59979625578436 2.59979625578436 2.59979625578436 2.59979625578436 2.59979625578436 2.59979625578436 2.59979625578436 2.59979625578436 2.59979625578436 2.59979625578436 2.59979625578436 2.59979625578436 2.59979625578436 2.59979625578436 2.59979625578436 2.59979625578436 2.59979625578436 2.59979625578436 3.01582169102262 2.59979625578436 2.59979625578436 2.59979625578436 2.59979625578436 3.17608306896042 2.59979625578436 2.59979625578436 2.59979625578436 2.59979625578436 2.59979625578436 2.59979625578436 2.59979625578436 2.59979625578436 2.59979625578436 2.59979625578436 2.59979625578436 2.59979625578436 2.59979625578436 2.59979625578436 2.59979625578436 2.59979625578436 2.59979625578436 2.59979625578436 2.59979625578436 2.59979625578436 3.45647313848074 2.59979625578436 2.59979625578436 2.59979625578436 2.59979625578436 3.19944276628065 2.59979625578436 2.59979625578436 2.59979625578436 2.59979625578436 2.59979625578436 2.59979625578436 2.59979625578436 2.59979625578436 2.59979625578436 3.21644556534013 2.59979625578436 2.59979625578436 3.87727191442339 2.59979625578436 3.05906766596064 2.59979625578436 2.59979625578436 2.59979625578436 5.11344901717229 2.59979625578436 2.59979625578436 2.59979625578436 2.59979625578436 2.59979625578436 2.59979625578436 2.59979625578436 2.59979625578436 2.59979625578436 2.59979625578436 3.24667302101243 2.59979625578436 2.59979625578436 2.59979625578436 2.59979625578436 2.59979625578436 2.59979625578436 2.59979625578436 2.59979625578436 2.59979625578436 2.59979625578436 2.59979625578436 2.59979625578436 2.59979625578436 2.59979625578436 3.15924501044427 2.59979625578436 2.59979625578436 2.59979625578436 2.59979625578436 2.59979625578436 2.59979625578436 2.59979625578436 2.59979625578436 2.59979625578436 2.59979625578436 2.59979625578436 2.59979625578436 2.59979625578436 2.59979625578436 2.59979625578436 2.59979625578436 2.59979625578436 2.59979625578436 2.59979625578436 2.59979625578436 2.59979625578436 2.59979625578436 2.59979625578436 2.59979625578436 2.59979625578436 2.59979625578436 2.59979625578436 2.59979625578436 2.59979625578436 2.59979625578436 2.59979625578436 2.59979625578436 2.59979625578436 2.59979625578436 3.0825107763154 2.59979625578436 2.59979625578436 3.15779812644779 2.59979625578436 3.03313128025029 2.59979625578436 2.59979625578436 2.59979625578436 2.59979625578436 2.59979625578436 2.59979625578436 2.59979625578436 2.59979625578436 2.59979625578436 2.59979625578436 2.99054227134901 3.17468152259091 2.59979625578436 2.59979625578436 2.9813665940389 3.44198007858204 2.59979625578436 2.59979625578436 2.59979625578436 2.59979625578436 2.59979625578436 2.59979625578436 2.59979625578436 2.59979625578436 2.59979625578436 3.06134786401126 2.59979625578436 2.59979625578436 2.59979625578436 2.59979625578436 3.14919715036927 2.59979625578436 2.59979625578436 2.59979625578436 2.59979625578436 2.59979625578436 2.59979625578436 2.59979625578436 2.59979625578436 2.59979625578436 3.07195668903267 2.59979625578436 2.59979625578436 2.59979625578436 2.59979625578436 2.59979625578436 2.59979625578436 2.59979625578436 2.59979625578436 2.59979625578436 2.59979625578436 2.59979625578436 2.59979625578436 2.59979625578436 2.59979625578436 2.59979625578436 3.05543704798616 2.59979625578436 2.59979625578436 2.59979625578436 3.23104363615593 2.59979625578436 2.59979625578436 2.59979625578436 2.59979625578436 2.59979625578436 2.59979625578436 2.59979625578436 2.59979625578436 2.59979625578436 2.59979625578436 2.59979625578436 2.59979625578436 2.59979625578436 2.59979625578436 2.59979625578436 2.59979625578436 2.59979625578436 3.0755768791799 2.59979625578436 2.59979625578436 2.59979625578436 2.59979625578436 2.59979625578436 2.59979625578436 3.33926872403034 2.59979625578436 2.59979625578436 2.59979625578436 2.59979625578436 2.59979625578436 2.59979625578436 2.59979625578436 2.59979625578436 2.59979625578436 3.81697151199171 2.59979625578436 2.59979625578436 2.59979625578436 2.59979625578436 3.13091120944092 2.59979625578436 2.59979625578436 2.59979625578436 2.59979625578436 3.04596543434785 2.59979625578436 2.59979625578436 2.59979625578436 2.59979625578436 2.59979625578436 2.59979625578436 2.59979625578436 2.59979625578436 2.59979625578436 2.59979625578436 2.59979625578436 2.59979625578436 2.59979625578436 2.59979625578436 2.59979625578436 2.59979625578436 2.59979625578436 2.59979625578436 2.59979625578436 2.59979625578436 2.59979625578436 2.59979625578436 2.59979625578436 2.59979625578436 2.59979625578436 2.59979625578436 2.59979625578436 2.59979625578436 2.59979625578436 2.59979625578436 2.59979625578436 2.59979625578436 2.59979625578436 2.59979625578436 2.59979625578436 2.59979625578436 2.59979625578436 2.59979625578436 2.59979625578436 2.59979625578436 2.59979625578436 2.59979625578436 2.59979625578436 2.59979625578436 2.59979625578436 2.59979625578436 2.59979625578436 2.59979625578436 2.59979625578436 2.59979625578436 2.59979625578436 2.59979625578436 2.59979625578436 2.59979625578436 2.59979625578436 3.28280950206751 2.59979625578436 2.59979625578436 2.59979625578436 2.59979625578436 2.59979625578436 2.59979625578436 2.59979625578436 2.59979625578436 2.59979625578436 2.59979625578436 2.59979625578436 2.59979625578436 2.59979625578436 2.59979625578436 2.59979625578436 2.59979625578436 2.59979625578436 2.59979625578436 2.59979625578436 2.59979625578436 2.59979625578436 2.59979625578436 2.59979625578436 2.59979625578436 3.00173983477685 2.59979625578436 2.59979625578436 2.59979625578436 2.59979625578436 2.85685819631722 2.59979625578436 2.59979625578436 2.59979625578436 2.59979625578436 2.59979625578436 2.59979625578436 2.59979625578436 2.59979625578436 2.59979625578436 2.59979625578436 3.10040922476677 2.59979625578436 2.59979625578436 2.59979625578436 2.59979625578436 2.59979625578436 2.59979625578436 2.59979625578436 2.59979625578436 2.59979625578436 2.59979625578436 2.59979625578436 2.59979625578436 2.59979625578436 2.59979625578436 3.04710913781508 2.59979625578436 2.59979625578436 2.59979625578436 2.59979625578436 2.59979625578436 2.59979625578436 2.59979625578436 2.59979625578436 2.59979625578436 2.59979625578436 2.59979625578436 2.59979625578436 2.59979625578436 2.59979625578436 3.34656235891387 2.59979625578436 2.59979625578436 2.59979625578436 2.59979625578436 2.59979625578436 2.59979625578436 2.59979625578436 2.59979625578436 2.59979625578436 2.59979625578436 2.59979625578436 2.59979625578436 2.59979625578436 2.59979625578436 2.59979625578436 2.59979625578436 2.59979625578436 2.59979625578436 2.59979625578436 2.59979625578436 2.59979625578436 2.59979625578436 2.59979625578436 2.59979625578436 2.59979625578436 2.59979625578436 2.59979625578436 2.59979625578436 2.59979625578436 3.13092838849174 2.59979625578436 2.59979625578436 2.59979625578436 2.59979625578436 2.59979625578436 2.59979625578436 2.59979625578436 2.59979625578436 2.59979625578436 2.59979625578436 2.59979625578436 2.59979625578436 2.59979625578436 2.59979625578436 2.59979625578436 2.59979625578436 2.59979625578436 2.59979625578436 2.59979625578436 2.59979625578436 2.59979625578436 2.59979625578436 2.59979625578436 2.59979625578436 2.59979625578436 2.59979625578436 2.59979625578436 2.59979625578436 2.59979625578436 2.59979625578436 3.01607379670363 2.59979625578436 2.59979625578436 2.59979625578436 2.59979625578436 2.59979625578436 2.59979625578436 2.59979625578436 2.59979625578436 2.59979625578436 2.59979625578436 2.59979625578436 2.59979625578436 2.59979625578436 2.59979625578436 2.59979625578436 2.59979625578436 2.59979625578436 2.59979625578436 2.59979625578436 2.59979625578436 3.78810574708488 2.59979625578436 2.59979625578436 2.59979625578436 2.59979625578436 2.59979625578436 2.59979625578436 2.59979625578436 2.59979625578436 2.59979625578436 2.59979625578436 2.59979625578436 2.59979625578436 2.59979625578436 2.59979625578436 2.59979625578436 2.59979625578436 2.59979625578436 2.59979625578436 3.821954160054 2.59979625578436 2.59979625578436 2.59979625578436 2.59979625578436 2.59979625578436 2.59979625578436 2.59979625578436 2.59979625578436 2.59979625578436 2.59979625578436 2.59979625578436 2.59979625578436 2.59979625578436 2.59979625578436 2.59979625578436 2.59979625578436 2.59979625578436 2.59979625578436 2.59979625578436 2.59979625578436 2.59979625578436 2.59979625578436 2.59979625578436 2.59979625578436 2.59979625578436 2.59979625578436 2.59979625578436 2.59979625578436 2.59979625578436 2.59979625578436 2.59979625578436 2.59979625578436 2.59979625578436 2.59979625578436 2.59979625578436 2.59979625578436 2.59979625578436 2.59979625578436 2.59979625578436 2.59979625578436 2.59979625578436 2.59979625578436 2.59979625578436 2.59979625578436 2.59979625578436 2.59979625578436 2.59979625578436 2.59979625578436 2.59979625578436 2.59979625578436 2.59979625578436 2.59979625578436 2.59979625578436
Manes.12G157800.v6.1 4.57361618838337 4.67241184650992 3.78855694617813 6.71778045399358 4.68860213593706 5.03776185045345 5.3110885295061 5.20380972680469 6.68768317134281 5.45649519131819 5.10947817524955 5.4186316935021 6.01194288346381 7.14807564394515 5.83622071540509 5.20450764487354 6.24892656203308 5.5534563323451 6.81049438668628 5.72464901586894 5.55199560158155 6.76500583409623 4.98993362022185 6.98448909387799 5.71337260595003 5.43613425186829 6.23360609039189 4.70452421283625 7.35965350987836 5.05870089486127 5.97994793025355 6.96991632424956 5.1856256117855 7.19946655264784 4.73068203848033 6.16570810194586 7.63971238645271 4.95651834574369 5.44215729911005 7.48181666309556 4.83701052737507 7.24078187740162 4.70602977151372 8.46213003497708 4.67276001426509 4.61486118224033 6.02267398840399 5.03870948941282 5.7846454277017 7.01726320656085 4.61397143423375 7.53291574302323 3.95211238210122 7.03995963747572 5.6734139539596 4.92013364930958 6.02391322026611 4.41361900642263 8.41235643145881 5.62267830941157 4.02226528212128 5.68099387231846 4.3306298088978 2.59979625578436 4.34436282076247 3.89295254730944 5.20359238588192 4.20269073273279 7.26133018197407 5.86069154649879 4.4879102926475 7.29443882530507 4.42421523146946 6.15908029961009 7.05940664408718 7.0353628801387 7.04608897755589 5.9976246550145 7.1876511809183 5.63438728521348 5.01022869921343 7.63592161302302 4.9759582982492 7.72715657248138 4.67896024049718 5.23976823389119 6.52042309941842 5.11895072655991 6.3811598623805 5.4525517403318 4.00876840603554 6.96908092851914 4.95469163275664 6.25667778036778 2.59979625578436 5.77186189277532 3.90993786134241 5.85096286227203 4.631813090141 7.63440476809765 6.61727121363756 5.35492567454333 6.00478827617268 5.73077270633623 6.38223026684978 6.96266825128084 5.50585959797341 6.75132230215112 3.81777442270464 4.62050350969342 6.41890152231803 3.70923438673871 6.74997163630085 3.27950361820524 6.50626143573854 6.31246360775536 5.42054455779367 6.87750979088757 6.42558143130089 7.38763022349336 6.19553423736396 5.05616975798648 6.3795751779709 2.59979625578436 7.05033408596694 6.89771003793644 3.64047583210619 6.21595172488689 2.59979625578436 7.01133209465976 5.22507244526266 6.43255633618441 5.01561384172992 4.75247897830677 8.61927867120381 6.37713014158249 5.01889527479876 6.66240016980625 5.36366333182721 7.4378624110591 8.00388711133987 5.96222103888167 6.1273433661958 5.47868064369093 6.35235961393807 3.44853243386928 5.41483764160141 6.60193987210156 5.72370615353303 7.92247741709143 6.62847753253033 6.77370520912973 6.49431411404475 5.9286145337379 7.58200468616973 7.10467369091698 6.24339041943914 6.32657450460529 5.04020973837454 8.1570947601355 7.55237779356185 5.15497450718202 7.13069237212265 5.45708933522587 7.07945344580026 6.22169510081694 4.92804636670753 6.14125690024994 6.92228915010659 5.49399470244232 6.24874554475315 5.22571795388063 5.75196759161857 4.93222420520483 5.52979340563775 6.03356520440923 3.39302171797744 6.74635480150942 3.6727640892179 2.59979625578436 3.91453850042518 6.17003283108657 7.73742278890525 6.86526305165928 8.41260913779903 7.24968095752146 7.14458022573284 6.92609604482052 4.942962905518 8.07747527797308 4.84797788714915 4.72543173203259 5.82565849540407 7.40003672162866 5.3086591807832 8.30740886619217 7.8183197949295 6.73727859345661 8.55165362252727 6.04970240314119 8.16568394711594 7.2363515815706 6.54421110330607 7.34084506257 5.51891960605537 7.80276052278639 7.67963086872269 6.49223981090355 7.84419896393881 5.52540564738874 8.50749635638413 8.54396292641387 7.27081597374343 7.41492224232771 6.05790588820136 7.19332349177136 4.87548361384202 4.22016829454803 7.99558212211074 5.94406650210775 6.90488090853385 5.29814901579125 5.58773806817802 6.46964975908306 6.15577776714878 8.41935978753226 2.59979625578436 6.93252099744098 6.22104387466086 6.09319938440844 8.52022383986006 7.11253757319144 5.17429705703158 8.10245936084416 6.40198973530758 6.66650720581897 5.77126986174907 6.20446739729031 5.91331606749928 7.13300590888974 7.72792774116582 6.59648992708878 6.46514925694514 5.98397325114873 5.79874146117074 6.34060722017485 5.82802635949142 6.51032362394013 6.58911079592262 5.91592580563466 7.48997589327784 5.7562678412964 6.54114954272633 7.80030039621828 6.0639832254299 7.51268105720276 6.68309901941219 5.86865395729138 6.24245666243134 5.34430581375096 7.51527674288713 5.75920528963796 5.97540694737839 6.62378832478501 5.59862855265461 8.19297417378555 6.56822860111548 6.60350229058665 8.63586092741726 6.78221472616372 5.9123350917143 4.40358411801564 5.64755810213892 7.96547848571606 5.92135606916876 5.32646706525807 5.72005743640323 7.66267552725394 7.6916049531846 6.74484143091752 5.88733336492787 7.66189338415578 7.09960885585044 4.82682065634002 8.25956730861097 5.80969899211183 6.55932894969189 7.15762983672298 6.3971385543981 7.69773775229583 5.94875766895249 7.67951030238129 8.18557377302495 7.51392078533991 7.91547563917425 5.54716499260125 8.91081751334682 6.31096478102985 5.93611844096288 6.69218813637447 6.17654455848609 7.10831997148702 5.38889587258699 5.70669197631147 8.1124643333386 7.72946746609934 8.10936844565704 7.07056878944731 4.45729826722604 6.67541332668808 6.96612393927078 7.3235750616103 6.83627536890726 6.4926618356132 7.93948281493639 5.99087704523732 8.05540753604751 7.27849485278532 6.23586717741879 7.69043019222466 6.6518078972658 8.30031462934691 7.14399851537407 5.60859605008478 6.6943936179612 5.97326291511669 6.76458566190642 5.95678708052075 6.66721213529345 8.40509375989232 5.67513349094238 7.34769279442913 7.71836399231082 6.34853356846195 7.6428168202063 6.30918533609359 7.66382733952988 6.03815333142808 5.12846213750873 6.02734748501561 5.68039896796575 5.6412672651565 6.32628266188828 5.94059257943325 7.40818149962475 4.90867432952841 8.17060598392915 5.82888405943909 5.96645244626373 6.26267269147542 5.47891860101678 7.21097480213043 6.53813115152372 5.34511450514833 7.27418582653462 6.84066683161443 7.73039354981889 5.42969445349413 5.01909638469169 9.05208313329587 8.1799909475142 7.61189759652988 6.03788069352098 6.72778974469005 6.16952513088617 5.67626465256748 7.96822120204477 6.71732188861177 5.74624515200017 7.83870992565802 6.26052683689477 7.68655932516644 7.54063244714284 6.06948805828747 7.92944068769423 8.07638399565922 6.56273710085256 7.97059359848245 5.92494577793371 6.46321252800515 8.17756796415417 6.17021907349887 6.24821135929071 7.66504485647271 7.33209286763129 7.5844148258197 5.94171734312092 8.68000999163467 7.30408888497129 5.80098383314254 7.62850210322843 7.54475845129738 6.29460018424399 8.69488278073007 5.76714240775565 6.11162538852593 3.94148808173331 6.53097680286948 6.81292439887439 6.19458411974528 6.5539122457478 5.98071162146897 8.29459550845715 7.0748516944777 6.01784477607235 7.20818363942768 6.18182681844149 8.69690197625185 7.80313615613547 6.65480483269096 6.73420563647036 6.31824091933105 8.26432255816287 8.0301491032943 6.32044088414043 6.43913989926206 6.27964329199216 8.21139160587582 7.03141808675462 7.91385918392965 6.59546719798302 6.77049178457664 8.85194224871599 6.4491478209651 5.7917815806907 6.78886611855827 6.60835396041891 7.90689390464273 6.80517230038722 5.77682441619197 6.94776889889953 6.49397655723974 7.81755296964155 6.02531359276016 5.82685080042436 7.92259268393556 5.24486515649674 8.32371481325679 7.86048344204983 7.26148102124081 8.05467096939465 7.30171136795264 7.79536928853967 6.14681999331218 6.5304156292749 7.70044934692244 4.72847712096837 7.93089538861508 6.96138597152496 5.07262114083673 7.4472989928572 5.74319787979095 8.09704808677477 5.36291947325093 6.94949348715399 7.15131509112981 6.29268531639648 7.31074855836846 6.33906397595514 6.26861345345989 7.44943652669048 7.43684537952243 7.29740918408134 5.96149974976727 6.44399268992164 8.08778060883886 5.89641434965775 6.89398412216308 6.51882251956339 5.43270168263632 6.3501943424038 6.884684316303 6.58695680869655 8.0119890595972 8.42938743265132 3.94776010391612 6.06816061421403 3.56431211964338 6.46373360665482 7.32053757798719 6.74931458343948 7.79046453632714 4.91748168036696 8.17632867338923 5.66729186828462 6.3824140938464 6.3811581025713 4.83891002173598 7.97129700371664 5.51477567665686 5.96585230793073 7.27895735719042 5.46760543218729 7.45451419097837 5.81356477021582 6.8714426369649 6.83982224355979 5.2401348426186 8.33370550415642 8.20768458311563 6.78201858386145 5.70986442768108 6.29500410477603 9.04765252374583 8.13183105512173 5.81206126728299 6.16358243868957 5.4790265516363 7.11672939693294 5.95686392064935 6.25662681357413 6.19236960088755 6.01752947048843 7.81535952314975 6.8512838551262 6.68959289680116 7.73532962567589 5.95541498573873 7.19712081211511 7.12437362626002 5.59067476462932 6.18027732528311 6.14465395848332 8.2399236169355 6.49453051695366 7.16437623690558 7.51776762522434 6.38575133246185 7.30306780271791 6.9677603250059 5.85224512335106 7.36915497333686 5.25377165114707 7.62502191495463 7.25999898263712 6.30222985454482 7.17467301859116 6.63658603731547 8.32118939187475 7.84058927272815 5.94509085797651 8.28872658443915 6.03894272901593 8.12734919778488 7.28087018603428 5.24307373286572 8.59479603725798 4.39776565025525 8.6596132992562 5.80619716468937 7.22520634504173 7.55412948898456 5.14337675271723 8.50859264812474 4.20417787148903 4.67729223284759 7.64229329667906 6.13600691866514 9.47188185246217 6.11749726705298 6.51184926243774 7.60902061168742 6.09011411488962 7.91428031240635 7.1387218950874 6.6302210666288 6.51860925301238 6.07103420985689 6.28485065343938 7.67989848406306 5.69151644590916 5.77555119994654 6.24443676743365 6.44132486131528 6.38863870654912 7.46293656994223 7.10011760098864 6.81057517153985 5.20284007408452 7.38919802039426 6.83904495044862 5.74512099515915 7.13939991533099 4.91612280841819 6.23123742950739 5.26670725842083 5.51507825687979 6.41989192584012 5.96912928401974 7.91247358821508 6.59522251003377 6.46467219320604 6.48973764882661 6.3935427663565 7.54255867983306 8.21771203153546 4.80036886585291 6.72604252022482 5.95072726905782 7.42269636934712 6.14257464463871 5.13218323526119 6.44630726885821 5.51227901301685 6.77773396565107 5.3471121544228 6.55603280635977 7.17611820823855 6.18707619703512 7.15268057735743 8.23000496934916 6.09428749557801 7.28452890897204 6.34594480537857 7.64020963881654 5.75772846244852 6.47704910549828 6.77708925018124 4.86944003028887 7.34776660922833 7.38577760650817 6.25744729413735 6.45973287248391 6.90506275224143 7.57669223509818 6.93305854878202 5.79890693380331 6.8576167369062 4.42425574606926 6.21132813018747 6.56406923492481 7.47573636508418 7.9782409938807 5.99770957385292 7.65698608076704 5.8837399341889 8.18210407750663 6.94033690614314 6.25911551928993 6.83338310719259 5.21281362744638 5.95891642230819 7.33614303931218 5.22766130257503 6.07904742656349 5.28730141422667 4.86978215166562 6.02622748006355 6.09626203039526 8.1406166687016 4.64073841745067 5.26750581092721 5.92722267492222 5.19234984841222 6.51770974699708 5.85380391713065 3.59423054881486 5.66832519039415 4.68235096170175 5.9718276564289 4.68425151739168 7.03716499352461 7.20223408842352 5.73268088802241 5.88937535911602 7.10675719658088 5.61007500230546 6.32804813425547 6.78958263707779 4.94998635955921 6.14162520843124 5.69518928417326 4.75996615634843 5.85396895971975 5.70247409335716 7.42144604137402 5.67482543492675 4.30589099898917 6.82509569932872 4.97495975584582 6.91540458419102 5.9126478357773 5.45911407354945 6.71288063113761 5.34368229877151 6.49226161866964 6.17064995199924 6.41421796755588 6.23808933028928 5.89352276407247 7.75272917256314 6.87933402588448 5.99993336832233 7.19668447614306 6.39002981590439 7.70182900751721 6.77683836981343 6.83073464002522 6.68856901272921 5.25599782404318 7.71373837886955 7.32700842796085 5.58634550159693 5.91235367704285 6.19945762180233 7.55701799364223 7.08525969355361 7.09151675135296 7.13875976014916 6.46122539193894 8.66369729801237 8.45627868632028 6.80388351179883 7.0517827692232 6.09032003437123 7.32932653315323 8.41503747054766 4.52566286366271 6.11067806731675 7.19654496956587 6.93721816305138 5.4469750061834 5.39615103444723 6.97044905580718 4.52410886343676 7.91042185365307 7.83836920340169 6.90841303565798 7.50193610336113 6.30234541045695 7.69151580504298 7.06559991846378 5.04559342397049 5.3761047554026 6.9579440590899 7.10885167706763 4.75681037343937 5.94124871769087 6.42262058941587 5.4080317551449 6.93078487340139 5.97573352241494 6.61490481467236 7.75444132585731 6.56032842506731 6.25358577805191 5.14237059359785 4.68430513171173 5.38939889226657 6.27901268045539 7.58375111778048 6.61890770854148 6.05978129844151 7.51815805086701 3.50796474887411 8.28187937246475 6.43941883337658 6.46105191291294
Manes.12G157900.v6.1 7.96658691542614 5.98648854290384 5.43922423391734 6.19777215468223 4.16344384733348 4.47952579425886 3.55539340064342 4.41380769293219 3.68641773527526 2.59979625578436 7.54223624141933 7.03203751861302 7.09578976468092 5.572067813155 4.62536291587122 7.78583588615185 4.83990280129589 7.22797717981383 5.62606087877521 4.55548773694474 8.85611624354424 6.9405725030381 8.03636677916466 6.14311897836028 4.08246307177155 7.4978763423144 6.30404625591949 6.23393141246162 5.45718598648416 3.86361853876954 9.59980414460765 7.75530262631846 6.81912012604316 5.48602307705318 3.79344026531715 8.88985151291727 6.39631068805485 7.42347883627731 5.34824383107674 8.88594460816602 8.63535874842225 7.15918614278258 8.46163282454608 5.33890285395495 4.38944592065979 6.91541266244361 6.39420598670941 6.55032495843515 4.41394294533834 4.57319839656107 8.47388003599529 6.0327473656915 5.73238951155572 8.51927585094823 3.79492487585658 8.31161355928556 6.42872342701499 6.79162158609342 6.30175049075108 4.15475930425483 6.54653649820204 5.55440001652857 5.70666739050748 2.59979625578436 4.47844786461878 5.57872681708223 6.41025141455435 6.68515271952031 7.12723762912462 3.88995473718565 6.54260905089819 6.15820927699493 6.06306869284393 5.8166066397783 4.96354976747314 10.0432934196544 7.78318055243175 6.86418911144243 5.8345559981041 4.21478384192579 7.73991166498818 5.93600238616203 5.47615202551044 5.41933179423352 3.30853211464194 4.93591418478946 4.50036645033784 4.78771982377 5.51943807772386 4.83102754317803 6.50061426833143 6.59747116687581 6.42301353957778 5.41116613348045 2.59979625578436 6.02914220368939 4.53546300320311 4.77639766313216 4.631813090141 6.65686405202699 3.6528856630646 5.11566951207597 4.60600927711533 5.93693814084643 6.38223026684978 3.48751956741113 4.15248928119766 5.72137376408574 4.04614852874007 3.12799011821841 4.04228330761357 5.07130649586968 7.58289891480587 4.51424071057971 2.59979625578436 5.14984571489726 6.17494911166552 5.07230082515183 5.50832161972197 3.74712202708874 4.57899587178537 5.36404594423438 5.48876602091107 4.83102442209592 4.57335289996447 4.77653783786101 4.3351205216289 5.11167144042841 4.38748088629711 3.53930605846071 3.76867498495514 6.13197782706866 4.88944850614538 5.12985262715511 6.66232608558725 4.02340693972117 6.55283573299692 6.66240016980625 6.72169030561307 5.32097039701089 10.0560900078272 7.35614463145671 6.60009521215177 5.49685108691965 4.93062746086568 3.44853243386928 5.03958938428329 7.68154700398693 5.52890843749895 6.75329802676817 3.18241641221583 7.33800600265917 5.22049061958754 6.17114756693102 5.60008685196897 8.12209905987178 4.93483672155305 5.58755077262267 5.5392217879015 5.48243010430706 3.85466741170225 5.90721724107684 6.90494719220763 5.10307503465498 3.39695909782473 4.64436472605584 3.78663384676346 4.11170378175604 6.92228915010659 3.60579276956614 3.59045007342481 4.48199975964314 5.95755702631768 5.16062146711207 5.73132759042792 4.90377552911363 3.56545094105894 4.00461700166348 4.01527911035498 2.59979625578436 2.59979625578436 6.9540062178422 7.17181023117016 5.33518997878328 6.8022053679159 7.18519542930738 9.03313119737739 7.1480002900524 7.96543608873289 7.79511331345318 3.7826380584795 3.93950875335018 6.51088032534473 5.97978267290735 6.59508035176773 5.51312551257303 3.56747809674052 7.8184095829354 6.69144580179357 6.52324716715733 4.51910261048366 3.83009308163069 9.18792845417949 8.0385389420964 9.02397848882162 5.25764572961718 3.26541768118622 8.24331278498874 8.01968351268374 6.46316273661371 4.46742851660522 3.92500810131871 9.57817449329435 7.6622874855954 7.6235802540341 9.82048828289917 7.62567675905201 3.87957555546561 3.77728265014896 5.46920099244005 3.3496085626079 3.07737644082094 8.73848253100897 7.67193927375587 6.49870018214767 6.45128776084004 5.3297934882194 8.41490607967994 4.72669514704258 7.2609444272372 4.41467451740912 7.95561392076745 6.9628485694142 5.18650661102511 6.26312666678527 7.55668253966864 3.93232793663572 5.49182221413199 2.59979625578436 5.01821772262609 3.5030039551816 4.09210679568761 5.59652453844107 7.32052752840756 5.60150726172362 6.16571528166957 4.46138417071847 6.76657287822902 8.0000726903437 6.96825700040092 5.25893340047348 5.21619891988482 6.64415309666961 5.72625968478528 7.15296367584297 7.4360215551366 6.32025749464405 7.22519879025568 7.63585589868262 5.9885835746521 5.56147466914139 4.65580711477489 7.366214296404 8.21718929316886 7.57983197688503 6.37186179031942 6.07099172212125 6.68779311932398 5.07797981273831 7.8729161120787 4.6427185525974 4.73041365241294 6.98053705319504 5.5202104531507 6.77235949586978 6.00290219093505 4.58173403299918 7.11875257968409 5.91192299569246 5.30056547055871 6.23777169309466 5.15154603973663 3.94850587401253 4.86520876322733 8.6286597671628 5.89029977787865 4.15834573979964 3.56237904458978 5.68396396152008 5.32901784326181 5.02990994304488 5.16121709737006 3.39183450236513 6.8657432205276 4.33983730886778 5.01582823953084 4.42497235891159 4.15569464645512 4.50308666897805 3.79430694705734 4.33765550522049 4.04353705852559 2.59979625578436 7.26822210192527 5.3711098905883 6.39773377061952 6.31948766448272 4.66586370182422 8.21725459197193 6.51778672462038 7.03581965365026 4.9284767070082 4.87569852569607 5.3760293399502 4.81321132456038 4.38541215993613 6.6844789734135 4.1464829094435 6.28322386370959 4.58590161274249 6.78117304082369 5.02395563677679 5.754196752078 5.3522684269917 4.44167798585568 6.42618523863808 4.54739245581845 4.15260224236799 4.96701863914525 4.57602739872608 4.55346560060422 4.83255285312567 2.59979625578436 4.69710288722888 7.2587121100962 5.95007131569557 4.52848577832429 4.66447040297905 6.44021957870308 7.90822733734583 6.84498555226768 2.59979625578436 4.91357993992391 4.99523479797265 3.40503430776885 4.44239666450262 3.87745892664078 3.40627957054017 7.89987237363383 5.69050351067365 7.66368421494155 5.20598586774981 4.42540761519152 7.68617130509564 4.54617360444604 6.89233684955674 5.23625721070447 6.270194475819 6.26389619234684 8.25107730375596 6.54514192760857 4.64756296479655 5.78737476778071 8.46735937333385 8.7489113388287 7.66088661067635 4.01938833314167 4.14638335318899 8.39294409033958 6.57263776247066 6.2181653081229 4.32111441007705 4.84386121236915 3.68707305654287 9.52490851364888 8.72709063333099 7.36125546393843 5.26623505869752 4.61713812446017 6.49835789741718 3.67152085317009 5.67881950303213 4.50443434370499 3.60767739904696 9.67637235682939 8.96823790299566 6.27664824957886 7.31919816466032 4.73410758352832 5.77973833597985 5.42538230766262 5.53260901940399 7.15775665519084 7.38938772207364 3.37486818389207 7.92003019741366 5.47453074551647 5.40727774318778 4.38987052605687 7.6205434055242 4.55270191023577 4.93047090773578 4.22545807574208 3.24419192203211 7.39894110328527 6.37715786042421 8.53524968917593 4.48088949407945 2.59979625578436 7.00857924589488 4.29149192570018 3.8970849673599 3.12339831546568 3.04794204847268 6.4753929535673 3.88081791435872 4.96662581592686 3.75016086611143 3.34726718077738 10.6631886460306 8.94103294880907 8.12664243146189 5.07571721364412 4.36908624203668 5.41728673724911 8.45793142268896 5.71995566331532 8.1020970084515 6.10975681222873 5.40036993550603 3.72466056966378 6.42602538026779 4.03931561929126 3.21735999960508 4.74539716545179 4.24047488177313 5.1597727825263 5.85854007124862 3.1944944784519 5.37089402776143 6.69430386097882 6.74320506318908 4.1607925347727 4.59176147033753 4.11623860520924 3.67796763501617 2.59979625578436 5.07464339206868 2.59979625578436 3.82697302268523 3.26490597460946 4.16821875263883 3.66764047737369 3.92625055285568 7.3897832432593 5.01375455838448 5.93477480379619 6.17484503784191 4.68535068498014 3.43931519236312 2.59979625578436 5.46093294325653 4.66852174876893 3.59990066596305 7.86753784639354 5.22331284212281 7.45254234039112 4.22471959971461 6.66633345105324 6.16148027081941 6.36890635175 4.34219520155912 6.20520158756657 6.69228667246574 3.54399020599517 4.16121752902877 3.96484414607952 2.59979625578436 4.03676928184094 3.14802037916805 7.12169755259456 7.02134391844124 5.91207726029586 4.33438027319354 3.44677671125314 5.28848313834849 7.82636390186491 5.01444958427922 4.02261877200762 5.98054369558704 7.19546030723248 8.59222565378537 5.46760543218729 6.94640705047992 4.9604440276711 9.04062892289181 5.4406081769501 7.46847451961907 7.63577027573805 4.39510104592259 7.93631777406772 6.66382035403444 6.6105382680458 7.22107652232846 5.1895780400974 8.59516141680058 4.5501756818411 8.22327199367629 4.52349183412376 3.48797309690425 9.04718598623569 6.86057157271529 7.03141724892323 4.75701135869081 4.43001441737251 9.55537337089233 6.54659804529605 7.30159107359933 5.79815591738293 3.83579104032561 7.50138187516949 4.64591206071022 7.39488423726209 5.00417926419513 5.59498936650499 9.17779117521752 4.56301211946597 9.76254538235457 4.83476020590626 3.61372050619766 5.49077512225583 5.3295090210382 4.88601092789083 4.68418522362481 3.88329761094553 8.27859498733893 5.41952327737578 5.13490396250458 4.48879252419303 4.41397246034523 6.94998533148856 7.63759199654967 6.29982095681708 5.62909311372815 4.01271743828352 7.28879857260676 5.15341950068525 6.58198358327184 6.66508519153126 3.65975892763449 6.09985841832311 5.38379313826976 4.13595927769585 5.15291220645628 2.59979625578436 7.90308051082407 7.37511934985136 6.02403851721979 4.99911877971545 4.6711121758506 8.71011717833778 6.10357136165843 8.02530299137041 6.57696235712739 4.17112351917494 4.25445110373723 9.4638058952281 7.8595810050263 8.17420741933011 5.71843868907423 4.85006198755359 4.26954800455055 5.43846308275631 3.88775040400341 3.75469696613014 2.59979625578436 7.28446114483444 6.59409528382146 5.95615711346721 5.29215555101227 3.93578000728084 6.32889710272769 6.50320702507972 5.19395988394219 4.49766768317292 5.69773306030088 7.19731745753943 4.75297125116396 7.45305534221625 5.40873424720186 4.5499871313522 9.54999886219471 8.83366976559582 7.69845579098136 5.01349682155315 3.63334554052997 4.85089334971615 7.48255740856046 6.59941379637285 3.61072093684214 6.83018187540365 6.46028381878055 4.34105549613633 5.30104516032008 5.7459917279403 3.28755938414103 8.1184170334319 7.15832030246029 8.28508800753312 4.39569363555179 2.59979625578436 8.49541509447528 7.06800518195358 6.3131557780835 7.26128584247341 4.44314789581422 5.66231680225101 6.77708925018124 4.69507412008414 3.77939498651549 3.73658898751313 6.52470957247931 6.08184043988579 8.76094809084836 6.2080287013667 4.74693319765526 4.83385739587962 7.15045629400008 4.62703701216278 6.66841536898579 4.98574003949392 6.522025279807 5.52371957123431 6.62938710131208 4.77026276951786 5.22734230268985 7.81656636852331 4.72519788473245 6.03754579994022 5.31441673316607 4.31387006779032 4.99552822400766 6.14587883325289 6.2528941803097 7.21927420390434 4.71700595770107 5.44052386411747 4.6274754108577 5.89708428128704 5.1182964331115 4.72573132316532 6.20522105794855 3.72725603822417 5.88530634446443 4.03174950304514 3.51194589800682 6.1604977137843 6.50185653103526 5.00599340849855 4.37563812689985 4.09471566796706 4.10196273544295 6.4537391120186 7.65806188280965 6.57113446520763 5.78858486434758 3.87399547710154 6.50900771866729 5.51405679787526 5.54997480675285 4.3422564319565 3.87462970414381 6.01389861233416 4.05500280587326 6.41584154452755 3.4515794909386 3.55977836462968 3.7367292000299 3.2427149139147 4.41979693699537 3.15454793880454 3.88401638270689 6.2165257449129 6.58142130860865 5.47111633018539 3.36381581629909 5.37325073172936 7.187696342968 6.23808933028928 6.55560772778834 5.96501318606564 3.90856160667753 4.02325558256586 4.71385171950449 4.67044474296267 4.63056285499164 2.59979625578436 8.23401777813596 5.97932236030101 4.47458735648518 6.42522209325709 4.81577942955478 3.52149089330638 4.49134962088472 4.61310908830429 4.52202378317754 3.53809143152737 8.34856199551477 7.81910077881244 6.12596339224745 8.32987033230785 4.40156041935613 6.68978324702033 7.64865926522117 6.91963854654691 5.90912503956522 7.26397917521653 4.74589428146244 5.70081142706432 6.38725610925716 4.56658392026922 3.90160962390923 6.01027379000238 5.45066416324536 4.13052229285668 3.68989894354439 7.08202271144722 7.48834008966453 5.1841476463653 6.82144075231658 4.40682532679928 5.38441180314647 3.77289673976365 4.17749285220669 6.43789717432484 5.03206922842288 3.32166868968202 5.21845596246065 5.40779813867324 6.14035125139202 3.4528299964533 4.34033702727277 7.43147620028955 8.0052347986633 7.17338625561599 3.75875412432602 3.47646435890152 7.19985881016993 5.95599078174202 6.00065558031767 2.59979625578436 3.83478323732567 6.85039555257202 7.74736737214684 5.99277053218976 5.62834586120426 3.70772987377929 5.80277115356353
Manes.12G158000.v6.1 5.88594031100001 4.12294770149171 4.45109907922615 4.18887900541116 3.98544613374799 4.861078992912 4.27996530156339 5.00123034106036 4.64829762674535 4.79517645019405 5.67559263072219 5.72400191201549 5.08631103268151 5.7564243074248 5.02533723258825 6.33325635226801 4.88386043750982 4.84057715139863 4.59562908396503 4.37243313713793 6.39141869614548 5.03084299439211 4.9501302271095 4.92696844060189 4.31338314005918 5.66380974727979 5.06515085146586 5.84706656974216 5.83751490898161 4.90195430693473 6.32131956522375 5.71389040963998 5.26269754500339 4.78383563557081 3.90048262944656 6.67961684607867 5.1133682615505 5.37157767359672 5.13869351574088 5.38336224247249 5.78725511324922 4.74219179435535 4.70602977151372 5.89658218484681 4.01877022318174 6.3409581036862 4.94295612317128 5.19491357242113 4.9586921819139 3.90275155353327 6.61492746489418 5.41647226694935 5.59046353444191 4.71810403621787 4.24765733392016 5.47565786198694 4.35083210947994 4.29300832683271 5.22047165238079 3.88849744654479 4.97222390044776 5.4725410220984 5.14005807137779 2.59979625578436 4.34436282076247 5.68133794519853 4.58051223019278 4.20269073273279 4.49082931894251 4.07461972269401 5.1738123020404 4.64706332687044 4.42421523146946 2.59979625578436 4.35439551718836 6.42801654806285 5.36125846160864 5.38472388689619 4.44874851154745 4.98360529731474 4.73766424358397 5.43373865136737 5.34070717890716 4.91308400327855 4.67896024049718 5.69896650890977 5.24203551751577 5.58894270265809 5.12042011730647 4.85996017511739 5.97364182097646 4.175317440456 4.91681759087988 4.67744238628232 2.59979625578436 4.91157490528551 5.50381996241745 4.71758790247091 4.66506264514921 4.6290225702552 4.50178420776607 5.5105305045463 4.39672849839037 4.62962032313464 5.12862405186618 4.23727865115693 5.20482121454672 4.75493052812681 5.91660826225259 5.19344327971624 3.88289879926788 6.25911164129852 4.84318172205611 5.82547563675216 5.67228931414433 5.25891089829758 5.30134758582608 5.03957918783782 4.06807985226513 2.59979625578436 4.1508572239531 5.1308395239794 4.7033075677148 6.07484561709345 4.20109041994389 3.88240910578303 6.07828891521636 5.11167144042841 6.32761682015653 4.4589452453862 4.60083115595009 6.70894291952388 4.56015292639125 5.6264812744266 2.59979625578436 4.85709757349905 5.94329148908956 4.64426256956373 4.93654571479889 4.67430135717593 5.04556372958134 6.60123071510293 5.04231890117866 4.83764611443137 4.5943835237731 4.81197334827156 4.95028240239492 4.22479013760746 4.04145499193348 2.59979625578436 4.49299909182598 5.72375896548496 4.17636586104798 4.98192567659252 4.62575559152732 4.90168488199355 5.01625765507973 4.44484277200298 5.09913638653142 4.57202156773152 4.47161875903059 6.20599415881525 4.83589954203618 4.84977697013195 4.3042054856687 5.19533306655062 5.45382460909342 3.97782670099057 2.59979625578436 4.07450224752122 3.59045007342481 5.52609052950496 4.75990864082742 4.73094208956747 3.81336031802539 4.53822848754876 5.06953659453863 4.52083795290979 3.93981046162831 2.59979625578436 4.40420235071395 5.70755531852596 5.55419246545958 5.28429326886 4.76753522633655 4.90656386457429 7.64863851915097 5.41670561797072 4.66279771156836 5.52592699773691 4.10128168948972 4.16468542086247 7.2054688013296 4.92581752166462 5.53017939970856 4.62433395227801 4.54138012901486 7.36592585756346 5.74711670722698 6.00493774739096 4.7854663948448 4.47067328122448 6.37225065528975 4.73607319611786 4.29816580527421 4.66585784344781 4.68955457213042 6.99486474107226 5.30668112254929 5.12727477969341 4.90579194770543 4.16248227421431 6.67021006420039 5.66524398857818 5.70772934343737 5.25764507759417 5.52582647924546 6.44665796294725 5.19878403319461 5.87963919725245 4.78325158105806 5.29814901579125 7.1146384542099 5.21637924466834 5.98554155686825 4.29336931195171 5.3297934882194 6.71601298084644 5.41775509638884 4.91854958800959 4.9350474513412 5.35476446853511 6.90562409843259 4.78989122875008 5.91611762568489 4.72181854927749 4.63382621249687 5.22746224651732 3.89075266049934 4.693421589324 4.66705083300496 5.01081041582374 5.79778213798601 5.20967792198321 5.88787522694656 5.10685984067387 4.7087729367258 5.79690077649406 5.51129300073428 4.89135785103517 4.29065718767539 4.7734689088993 4.66602826121674 5.00329108678692 4.86473482241172 4.85532070108324 2.59979625578436 6.47991012945517 5.36007752928275 6.01088321660996 5.31854669665468 5.11666244280899 6.02312982101403 4.56440659121219 5.40178448425281 4.76493426831002 4.97378564951748 6.08602775046683 5.40672708129608 5.09984903476886 4.9540460439097 4.45580925641567 4.45223148168485 4.69960266016551 4.63545867779774 4.10596078426959 4.32198778034751 7.11875257968409 5.67945566764647 4.85119574852917 5.95783190359229 5.11582948558115 4.90101093711207 5.919191673227 5.19538043379648 5.69451468081909 5.10546347262195 4.62254636307073 5.35241958008793 4.48138240452108 5.07422389788049 4.01641389620983 4.62563563064715 5.67912032826182 4.52031862101447 5.41783333512333 6.74093671279244 4.83148279158478 4.50308666897805 4.74875719043449 5.1392846287964 4.39907587562559 3.9074884632975 6.08380048401933 5.15336564901128 5.23095709888855 5.43348952677501 4.54184139219149 6.3356916703778 5.59226555619596 6.13460735935173 5.46420623271737 4.95463867269555 5.3760293399502 4.67295946245922 5.13945738468985 4.96290732425558 4.49387545576156 5.57261650411363 5.48733449650069 4.94383497394109 5.23498166234274 4.98809721236678 6.09803304337001 5.24752263849576 5.84575859484747 4.63834694276879 4.96914804688828 5.11266692536313 4.69306108315638 5.72703085279546 4.96607028869055 2.59979625578436 5.19002138530969 5.14460140658828 5.63039853446432 4.22872016296932 5.47040760587268 5.89039148630371 4.72670099217931 5.40821395191695 4.54807081784639 4.7821055642431 6.21719151000063 4.71298971188403 4.99305385821328 4.23835487047107 4.55600468489724 6.7202157037429 5.11654314629109 5.47891860101678 5.114193169952 4.35616953860158 7.10011602780554 4.78368122139252 5.14566792873127 5.00985094957865 4.7543529279605 5.0990331955142 5.11984670125237 4.97115007178819 3.87376483240547 4.07510579644176 7.46804573636594 5.92864363702882 5.99111274765598 4.78019605799677 4.70221076049857 6.09839560356163 5.35384948248355 5.18839134985627 4.38373231035097 4.74635390810758 4.45964435927867 6.86482231926464 5.78570535473462 5.82027266132016 5.02659729994653 5.36464712129861 5.63359148225094 4.38329724643296 5.04139332678093 4.74679198173226 4.56468463199273 6.5411822033919 5.88935517295046 5.5019065966865 4.6412586420356 4.61539490570796 6.08640573669682 5.16798355311813 2.59979625578436 4.99848690157092 6.25817141309703 5.2838834561814 2.59979625578436 4.98238600982008 4.59672267519057 4.90523340989676 5.64095121435229 4.96980587251164 5.13346058295346 5.08019943107666 4.33172291751663 6.14051306135549 5.40054079873596 5.40327676877642 4.97726787893989 3.73805869531567 5.73655934249996 4.29149192570018 4.10374385842206 4.02966232232777 4.51741061154326 4.78296470796942 4.56633143262214 4.29953123061593 4.06127079942006 4.34322746085301 6.57640246447243 5.92673353112485 5.62136710816875 4.57391303216029 4.77016672713281 5.5159800563243 5.37307146076027 5.26017422195698 4.76748813490197 4.79861557147135 5.09963763720545 3.91835103470002 5.48905410882916 4.68761638866329 4.21785742444909 5.226397006992 3.96164077342337 5.06900683665206 4.99815516999477 4.94391619065897 5.9693078188108 5.35168402902803 5.27904483386043 4.81718460102766 5.03711955794128 4.97738423128662 3.99010755910696 4.47935037426683 4.92317559291081 2.59979625578436 4.98115214710435 3.97103375307105 3.41241579629101 5.48872155870895 3.99300302654404 5.77175834539479 4.48040827933958 5.00638886346257 4.66145876299438 4.10218398202523 4.73205170788311 4.54476455891429 5.28862489214248 4.42472350334891 4.73671092517855 6.33249739441689 5.18107309086679 4.97984784310528 4.51988649858553 5.27452284350413 5.97275782323322 5.66075724171652 4.86506027282208 4.83402216921826 4.1384383533685 4.69791007343076 5.19854084619203 4.08507041944101 5.66581935035103 4.25565206702937 3.67761256886819 6.04191155945772 5.19506248237797 5.5685362548868 5.35180591973225 4.88326919476536 5.89075188175204 6.3811581025713 5.49471865881503 4.544017298905 4.67468137031772 5.07850441223061 5.33932126325587 4.99756266057947 5.14564956726213 5.08164776456444 6.40496961677296 5.48717835890407 5.55042808137554 5.17111928395734 4.80044434393468 6.76102608073654 6.20906094557499 5.86937825004547 5.53581021663538 5.04948541818366 6.19626983047177 4.96961267801057 5.26356580932778 4.70734887785004 5.18609608052685 6.03223117053294 5.44805965908178 5.0410814046062 4.22708239241434 4.8940851337858 6.70980898142107 4.76779840451138 5.73925353966504 4.82086728190946 4.30135395449846 6.39107346045974 4.69667553286214 4.86085801516342 4.53661176191968 4.59257025143361 6.79364393278013 5.57451033624845 5.94755151881604 4.91063683694275 4.5920426532213 6.22388820028362 5.84103248987751 5.47642127863015 5.1258783014473 5.15721678022716 7.08478025203238 5.24166796303925 5.45402442942414 4.63119824903854 5.03737431816686 5.45610581062819 4.85275002433337 4.32125824653768 5.02908474261107 4.80614823907177 6.39103719689444 5.27939608738666 5.78175898586006 4.9554185693584 4.36507479805421 7.08054413064239 5.17552324425227 4.62349821441189 4.40552093617854 5.3531602811763 6.03714308806023 5.79734186573727 5.63651837511116 5.74005051320607 4.85873928373397 6.37962061814609 4.53284164377199 4.5790317203745 4.48854455701838 5.15402022257001 4.75317243458748 6.64743215411602 4.95590737041607 5.91765583135032 5.77743562956722 5.13193992641719 5.57365317858872 2.59979625578436 4.66811710595173 5.34756737216259 3.92077427370397 5.70910534711603 5.90704630658814 5.05734816675547 5.15334595748281 5.20149371240658 5.49396849642741 5.01130485999211 5.83131348263522 5.14033405818073 5.26670725842083 6.40324615279696 5.72656316142506 5.23193886519002 5.37217678583174 5.09659078655789 6.53783469292342 5.39147158548534 5.51947950209434 5.893932608436 4.62673407569996 5.23595445497898 5.75308979468644 4.84295343668187 5.22868408259388 6.00752303314788 6.26839983752901 5.39045909236585 5.02619995299759 5.32033314184796 4.70945626431312 6.80483709694406 5.79997574233133 5.17929320739699 4.70771268195428 4.87626252676654 6.7915404974743 5.57873446388939 5.61278400848891 5.13934431856334 4.16251252866064 5.81566708559161 2.59979625578436 5.50818591661201 4.39851002967492 4.42701045590946 5.25811278834225 4.92368109265206 5.87324375336757 5.07415147401157 5.23227659958314 4.25060714661932 2.59979625578436 5.05007153551782 4.82361617694618 2.59979625578436 5.38503765925916 5.60338335678203 5.44922377288502 4.94218317904221 5.15848724986082 6.25954846100114 6.01333792745828 5.02890370927168 4.30731980806167 4.64829434417182 6.03425532764375 5.48594899095307 5.20379777731882 5.36938006990418 4.85221090133242 5.63392344581067 5.1705342993859 5.46193161403667 6.14518555268356 4.8806997409056 5.26750581092721 4.63981900206768 5.12406427787129 4.23331800536036 5.22673384044713 4.49011859716757 6.50185653103526 4.78321682204247 4.24742149674198 4.97749563868458 4.89515078758113 5.67325348055023 5.13947021865711 4.96705733292622 5.11328229599291 4.55663072294013 5.78000682654318 6.07560729508469 5.09292471171619 4.77621353380386 4.44624233680782 5.2357607595704 4.9275357839841 5.08358599657723 4.77940007649302 4.4301314872839 4.58940816790069 4.11681985600358 4.65300481060838 5.7816822126644 5.01611383383125 5.81209969322588 5.15375857663382 4.45937492310191 3.78810574708488 5.37325073172936 6.04122093659386 2.59979625578436 5.44588779537058 6.5943767719079 4.58135111608141 5.2487137397022 4.46601374810829 4.72164518289613 4.52937707142145 4.95843187937587 5.7689479553118 4.47137036186201 5.71670324132823 4.90045275256763 4.94258935298241 5.3910417623147 4.27862334158004 4.35665641725013 5.33139933248893 4.57671970925237 5.92190220214917 5.05048452723636 4.82595942352808 4.92690869923493 3.97866198404503 5.55185439794425 4.45668542427955 5.06691678238218 4.78203029081539 5.34791355823935 5.24610330164727 4.83793413908076 5.17130707389056 4.33211993851995 4.65449026203782 6.36133004996602 3.63309973265521 5.64627713789513 5.89698519979347 4.46098316442879 5.30183831171217 5.14052592822006 5.44952881778775 6.35772693858749 5.14262384128713 4.92555269984293 4.12497685600405 2.59979625578436 4.65198676658881 4.95825064108385 5.50303489183436 4.60031384011587 5.38377122387121 4.41335578776762 4.74293612090334 6.04275007502656 5.75913267840645 5.46252090644834 5.75729702075108 4.68351807997182 6.07365988354931 5.48579387494391 4.871002523007 6.81163553471756 5.36192632470865 6.21494497057261 5.01061154095595 5.38764193696577 5.23540045082332 5.36696569049209 4.89640736332091
Manes.12G158100.v6.1 2.59979625578436 2.59979625578436 2.59979625578436 2.59979625578436 2.59979625578436 2.59979625578436 2.59979625578436 2.59979625578436 2.59979625578436 2.59979625578436 2.59979625578436 2.59979625578436 2.59979625578436 2.59979625578436 2.59979625578436 2.59979625578436 2.59979625578436 2.59979625578436 2.59979625578436 2.59979625578436 2.59979625578436 2.59979625578436 2.59979625578436 2.59979625578436 2.59979625578436 2.59979625578436 2.59979625578436 2.59979625578436 2.59979625578436 2.59979625578436 2.59979625578436 2.59979625578436 2.59979625578436 2.59979625578436 2.59979625578436 2.59979625578436 3.16493055238067 2.59979625578436 2.59979625578436 2.59979625578436 2.59979625578436 2.59979625578436 2.59979625578436 2.59979625578436 2.59979625578436 2.59979625578436 2.59979625578436 2.59979625578436 2.59979625578436 2.59979625578436 2.59979625578436 2.59979625578436 2.59979625578436 2.59979625578436 2.59979625578436 2.59979625578436 2.59979625578436 2.59979625578436 2.59979625578436 2.59979625578436 2.59979625578436 2.59979625578436 2.59979625578436 2.59979625578436 2.59979625578436 2.59979625578436 2.59979625578436 2.59979625578436 2.59979625578436 2.59979625578436 2.59979625578436 2.59979625578436 3.35537191096595 2.59979625578436 2.59979625578436 2.59979625578436 2.59979625578436 3.06039705082243 2.59979625578436 2.59979625578436 2.59979625578436 2.59979625578436 3.40821820302597 2.59979625578436 2.59979625578436 2.59979625578436 2.59979625578436 3.06043028247974 2.59979625578436 2.59979625578436 2.59979625578436 2.59979625578436 2.59979625578436 2.59979625578436 2.59979625578436 2.59979625578436 2.59979625578436 2.59979625578436 2.59979625578436 2.59979625578436 2.59979625578436 2.59979625578436 2.59979625578436 2.59979625578436 2.59979625578436 2.59979625578436 2.59979625578436 2.59979625578436 3.01650372679633 2.59979625578436 2.59979625578436 2.59979625578436 2.59979625578436 2.59979625578436 2.59979625578436 2.59979625578436 2.59979625578436 2.59979625578436 2.59979625578436 2.59979625578436 2.59979625578436 2.59979625578436 2.59979625578436 2.59979625578436 2.59979625578436 2.59979625578436 2.59979625578436 2.59979625578436 2.59979625578436 2.59979625578436 2.59979625578436 2.59979625578436 2.59979625578436 2.59979625578436 2.59979625578436 2.59979625578436 2.59979625578436 2.59979625578436 2.59979625578436 2.59979625578436 2.59979625578436 2.59979625578436 2.59979625578436 2.59979625578436 2.59979625578436 2.59979625578436 2.59979625578436 2.59979625578436 2.59979625578436 2.59979625578436 2.59979625578436 2.59979625578436 2.59979625578436 2.59979625578436 2.59979625578436 2.59979625578436 2.59979625578436 2.59979625578436 2.59979625578436 2.59979625578436 2.59979625578436 2.59979625578436 2.59979625578436 2.59979625578436 2.59979625578436 2.59979625578436 2.59979625578436 2.59979625578436 2.59979625578436 2.59979625578436 2.59979625578436 2.59979625578436 2.59979625578436 2.59979625578436 2.59979625578436 2.59979625578436 2.59979625578436 2.59979625578436 2.59979625578436 2.59979625578436 2.59979625578436 2.59979625578436 2.59979625578436 2.9940602321428 2.59979625578436 2.59979625578436 2.59979625578436 2.59979625578436 2.59979625578436 2.59979625578436 2.59979625578436 2.59979625578436 2.59979625578436 2.59979625578436 2.59979625578436 2.59979625578436 2.59979625578436 2.59979625578436 2.59979625578436 2.59979625578436 2.59979625578436 2.59979625578436 2.59979625578436 2.59979625578436 2.59979625578436 2.59979625578436 2.59979625578436 2.59979625578436 2.59979625578436 2.59979625578436 2.59979625578436 2.59979625578436 2.59979625578436 2.59979625578436 2.59979625578436 2.59979625578436 2.59979625578436 2.59979625578436 2.59979625578436 2.59979625578436 2.59979625578436 2.59979625578436 2.59979625578436 2.59979625578436 2.59979625578436 2.59979625578436 2.59979625578436 2.59979625578436 2.59979625578436 2.59979625578436 2.59979625578436 2.59979625578436 2.59979625578436 3.2879594338573 2.59979625578436 2.59979625578436 2.59979625578436 2.59979625578436 2.59979625578436 2.59979625578436 2.59979625578436 2.59979625578436 2.59979625578436 2.59979625578436 3.56341988191345 2.59979625578436 2.59979625578436 2.59979625578436 2.59979625578436 2.59979625578436 2.59979625578436 2.59979625578436 2.59979625578436 2.59979625578436 2.59979625578436 2.59979625578436 2.59979625578436 2.59979625578436 2.59979625578436 2.59979625578436 2.59979625578436 2.59979625578436 2.59979625578436 2.59979625578436 2.59979625578436 2.59979625578436 2.59979625578436 2.59979625578436 2.59979625578436 3.0751254337643 2.59979625578436 2.59979625578436 2.59979625578436 2.59979625578436 2.59979625578436 2.59979625578436 2.59979625578436 2.59979625578436 2.59979625578436 2.59979625578436 2.59979625578436 2.59979625578436 2.59979625578436 2.59979625578436 2.59979625578436 3.02532496867072 2.59979625578436 2.59979625578436 2.59979625578436 2.59979625578436 2.59979625578436 2.59979625578436 2.59979625578436 2.59979625578436 2.59979625578436 3.21644556534013 2.59979625578436 2.59979625578436 2.59979625578436 2.59979625578436 3.50719198956029 2.59979625578436 2.59979625578436 2.59979625578436 2.59979625578436 3.20991460941355 2.59979625578436 2.59979625578436 2.59979625578436 2.59979625578436 3.42897032873693 2.59979625578436 2.59979625578436 2.59979625578436 2.59979625578436 3.05910626361496 2.59979625578436 2.59979625578436 2.59979625578436 2.59979625578436 2.59979625578436 2.59979625578436 2.59979625578436 2.59979625578436 2.59979625578436 2.59979625578436 2.59979625578436 2.59979625578436 2.59979625578436 2.59979625578436 3.15924501044427 3.67587378799259 2.59979625578436 2.59979625578436 2.59979625578436 3.14223713453464 2.59979625578436 2.59979625578436 2.59979625578436 2.59979625578436 3.36241783843061 2.59979625578436 2.59979625578436 2.59979625578436 2.59979625578436 2.59979625578436 2.59979625578436 2.59979625578436 2.59979625578436 2.59979625578436 2.59979625578436 2.59979625578436 2.59979625578436 2.59979625578436 2.59979625578436 3.08587502403935 2.59979625578436 2.59979625578436 2.59979625578436 2.59979625578436 2.59979625578436 2.59979625578436 2.59979625578436 2.59979625578436 2.59979625578436 3.0825107763154 2.59979625578436 2.59979625578436 2.59979625578436 2.59979625578436 2.59979625578436 2.59979625578436 2.59979625578436 2.59979625578436 2.59979625578436 2.59979625578436 2.59979625578436 2.59979625578436 2.59979625578436 2.59979625578436 2.59979625578436 2.59979625578436 2.59979625578436 2.59979625578436 2.59979625578436 2.59979625578436 3.62430159717881 2.59979625578436 2.59979625578436 2.59979625578436 2.59979625578436 2.59979625578436 2.59979625578436 2.59979625578436 2.59979625578436 2.59979625578436 2.59979625578436 2.59979625578436 2.59979625578436 2.59979625578436 2.59979625578436 3.14919715036927 2.59979625578436 2.59979625578436 2.59979625578436 2.59979625578436 2.59979625578436 2.59979625578436 2.59979625578436 2.59979625578436 2.59979625578436 2.59979625578436 2.59979625578436 2.59979625578436 2.59979625578436 2.59979625578436 2.59979625578436 2.59979625578436 2.59979625578436 2.59979625578436 2.59979625578436 2.59979625578436 2.59979625578436 2.59979625578436 2.59979625578436 2.59979625578436 2.59979625578436 2.59979625578436 2.59979625578436 2.59979625578436 2.59979625578436 3.04792100866332 2.59979625578436 2.59979625578436 2.59979625578436 2.59979625578436 2.59979625578436 2.59979625578436 2.59979625578436 2.59979625578436 2.59979625578436 2.59979625578436 2.59979625578436 2.59979625578436 2.59979625578436 2.59979625578436 2.59979625578436 2.59979625578436 2.59979625578436 2.59979625578436 2.59979625578436 2.59979625578436 2.59979625578436 2.59979625578436 2.59979625578436 2.59979625578436 2.59979625578436 2.59979625578436 2.59979625578436 2.59979625578436 2.59979625578436 3.23993430627071 2.59979625578436 2.59979625578436 2.59979625578436 2.59979625578436 2.59979625578436 2.59979625578436 2.59979625578436 2.59979625578436 2.59979625578436 2.59979625578436 2.59979625578436 2.59979625578436 2.59979625578436 2.59979625578436 2.59979625578436 3.94059545112726 2.59979625578436 2.59979625578436 2.59979625578436 2.59979625578436 2.59979625578436 2.59979625578436 2.59979625578436 2.59979625578436 2.59979625578436 3.37185808117063 2.59979625578436 2.59979625578436 2.59979625578436 2.59979625578436 2.59979625578436 2.59979625578436 2.59979625578436 2.59979625578436 2.59979625578436 2.59979625578436 2.59979625578436 2.59979625578436 2.59979625578436 2.59979625578436 2.59979625578436 2.59979625578436 2.59979625578436 2.59979625578436 2.59979625578436 2.59979625578436 2.59979625578436 2.59979625578436 2.59979625578436 2.59979625578436 2.59979625578436 2.59979625578436 2.59979625578436 2.59979625578436 2.59979625578436 2.59979625578436 2.59979625578436 2.59979625578436 2.59979625578436 2.59979625578436 2.59979625578436 2.59979625578436 2.59979625578436 2.59979625578436 2.59979625578436 3.0356971867682 2.59979625578436 2.59979625578436 2.59979625578436 2.59979625578436 3.08499272863383 2.59979625578436 2.59979625578436 2.59979625578436 2.59979625578436 2.59979625578436 2.59979625578436 2.59979625578436 2.59979625578436 2.59979625578436 2.59979625578436 2.59979625578436 2.59979625578436 2.59979625578436 2.59979625578436 2.59979625578436 2.59979625578436 2.59979625578436 2.59979625578436 2.59979625578436 2.59979625578436 2.59979625578436 2.59979625578436 2.59979625578436 2.59979625578436 2.59979625578436 2.59979625578436 2.59979625578436 2.59979625578436 2.59979625578436 2.59979625578436 2.59979625578436 2.59979625578436 2.59979625578436 2.59979625578436 2.59979625578436 3.06791717975771 2.59979625578436 2.59979625578436 2.59979625578436 2.59979625578436 2.59979625578436 2.59979625578436 2.59979625578436 2.59979625578436 2.59979625578436 2.59979625578436 2.59979625578436 2.59979625578436 2.59979625578436 2.59979625578436 2.59979625578436 2.59979625578436 2.59979625578436 2.59979625578436 2.59979625578436 3.22990884353066 2.59979625578436 2.59979625578436 2.59979625578436 2.59979625578436 2.59979625578436 2.59979625578436 2.59979625578436 2.59979625578436 2.59979625578436 2.59979625578436 2.59979625578436 2.59979625578436 2.59979625578436 2.59979625578436 2.59979625578436 2.59979625578436 2.59979625578436 2.59979625578436 2.59979625578436 2.59979625578436 2.59979625578436 2.59979625578436 2.59979625578436 2.59979625578436 2.59979625578436 2.59979625578436 2.59979625578436 2.59979625578436 2.59979625578436 2.59979625578436 2.59979625578436 2.59979625578436 2.59979625578436 2.59979625578436 2.59979625578436 2.59979625578436 2.59979625578436 2.59979625578436 2.59979625578436 3.18330204680804 2.59979625578436 2.59979625578436 2.59979625578436 2.59979625578436 2.59979625578436 2.59979625578436 2.59979625578436 2.59979625578436 2.59979625578436 2.59979625578436 2.59979625578436 2.59979625578436 2.59979625578436 2.59979625578436 2.59979625578436 2.59979625578436 2.59979625578436 2.59979625578436 2.59979625578436 2.59979625578436 2.59979625578436 2.59979625578436 2.59979625578436 2.59979625578436 2.59979625578436 2.59979625578436 2.59979625578436 2.59979625578436 2.59979625578436 3.53608592051933 2.59979625578436 2.59979625578436 2.59979625578436 2.59979625578436 2.59979625578436 2.59979625578436 2.59979625578436 2.59979625578436 2.59979625578436 2.59979625578436 2.59979625578436 2.59979625578436 2.59979625578436 2.59979625578436 2.59979625578436 2.59979625578436 2.59979625578436 2.59979625578436 2.59979625578436 2.59979625578436 3.31013988848557 2.59979625578436 2.59979625578436 2.59979625578436 2.59979625578436 2.59979625578436 2.59979625578436 2.59979625578436 2.59979625578436 2.59979625578436 2.59979625578436 2.59979625578436 2.59979625578436 2.59979625578436 2.59979625578436 2.59979625578436 2.59979625578436 2.59979625578436 2.59979625578436 2.59979625578436 2.59979625578436 2.59979625578436 2.59979625578436 2.59979625578436 2.59979625578436 2.59979625578436 2.59979625578436 2.59979625578436 2.59979625578436 2.59979625578436 2.59979625578436 2.59979625578436 2.59979625578436 2.59979625578436 2.59979625578436 2.59979625578436 2.59979625578436 2.59979625578436 2.59979625578436 2.59979625578436 2.59979625578436 2.59979625578436 2.59979625578436 2.59979625578436 2.59979625578436 2.59979625578436 2.59979625578436 2.59979625578436 2.59979625578436 2.59979625578436 2.59979625578436 2.59979625578436 2.59979625578436 2.59979625578436 2.59979625578436 2.59979625578436 2.59979625578436 2.59979625578436 2.59979625578436 2.59979625578436 2.59979625578436 2.59979625578436 2.59979625578436 2.59979625578436 2.59979625578436 2.59979625578436 2.59979625578436 2.59979625578436 2.59979625578436 2.59979625578436 2.59979625578436 2.59979625578436 2.59979625578436 2.59979625578436 2.59979625578436 3.12984163088293 2.59979625578436 2.59979625578436 2.59979625578436
Manes.12G158200.v6.1 6.66867405017659 6.85204731807482 7.0517120790849 6.66076681024713 6.40461056249949 6.82955092314732 6.15728247486372 6.51169039968796 7.00435570819592 6.92405263172595 6.76350307838441 6.403019761844 6.478995050501 6.50068824052947 6.4833383770405 7.12589072688811 6.37282332603149 6.8909224851873 6.28847554961098 6.20559572808725 6.71642237043114 6.18718230644261 6.36513006774834 5.5721031310857 5.87418580800092 6.3493472724888 6.1403535316355 5.79033176089102 6.42102617784474 5.83085106979223 6.55418825034158 5.64493260482025 6.71581914441584 5.73682024435645 6.34096482615022 7.15713682062728 6.29550984626247 6.14600731299979 5.48683138525656 6.5165140761786 6.58081940676211 5.85164776301552 6.32886890925709 6.08764468882195 5.690568126103 6.58614868384576 6.37926235486645 6.44818695373082 6.31622127439875 6.59068142641196 6.92116695545052 5.97451164717579 7.08991000478592 6.31552579845567 5.97529606493589 7.06156431888937 6.48000065382805 6.7397904092483 6.34683747634922 6.79222412225528 6.28673102963331 6.40414400755547 6.39624875922713 5.50880681331723 5.65766820205921 6.63486355758839 6.3939151955001 6.46509160505697 6.17768068815475 6.70241890191013 6.64050477730983 6.04081040565704 6.85265617639435 5.36305375509599 7.442576627731 7.37793266423698 6.81670950249032 6.70042627736816 6.12940452369098 6.15662424340406 6.92156854081862 6.95702285664885 6.07169229109289 6.36501343539801 6.15611441150112 6.64045274216863 6.54886482833232 6.30323737487451 6.48495630196324 6.15196901228736 6.59739555436237 6.48727566232637 6.62917007342346 6.31216911674781 7.0281325268453 6.35287093784772 6.52372669072952 6.04680934205256 7.36009419225433 6.36113290966215 6.64684397083 6.60044389915227 5.83982386877617 6.51898056539491 6.38223026684978 6.11328216099315 6.95252173222109 6.33190922154561 6.13270542057686 6.17832686824694 6.45560783277146 6.591811384915 6.43818132455327 6.11187520927236 6.50626143573854 6.45381184103761 7.01075140106383 6.91296420372764 6.68145152033063 6.98848469945477 7.0561428364859 7.13168091309137 6.39224203377083 6.25335493523671 6.56078381541418 6.44549875997799 6.45044225868074 5.95228699843245 6.12277195073596 6.38515947039096 6.02531045981157 7.74000083090379 6.2722493704868 6.6199181978392 6.33952328706578 6.11207478163423 7.10919622662041 6.03466265589528 6.52508318458245 6.09158595335725 5.41247119137443 7.97289074541519 6.06061483850004 7.48324302813878 5.84344185547013 5.47264822184257 7.22728168411295 6.80509219629506 7.82194599428824 6.11378370169449 6.30015609286005 7.39836310816019 5.9285383543118 7.26133218301151 6.37414487742201 6.05742555152661 7.24069955621706 6.49232512924963 6.43765137012776 6.1264471293559 6.72147068700106 6.77297296935029 6.25975980846175 7.59339390916705 6.28719161032443 6.51519181213374 7.51822503946783 6.37944537335276 6.92228915010659 6.38897137686509 6.74008497620011 6.71447797435722 6.10290661149895 7.33264524649437 6.56014274868248 6.07523984703394 7.06606887152583 6.55619132195622 6.62661861195647 2.59979625578436 6.24528274864661 7.07612874738343 6.02295876017186 6.63920185866252 6.50696311493061 6.41922942428634 7.38601204318739 6.07385883030212 7.71597207528191 6.27212693604986 6.29343330186609 7.40652805554592 7.36400456804995 6.25529324503854 7.6736829177039 6.66885353097893 6.32769775862288 8.41812572140753 6.37353946842926 7.38281538197611 5.89915770966633 6.04863748054235 7.23269069056277 6.64556344966524 7.33092621120502 6.75182524771747 6.73263041773832 7.758162600903 6.75699123315658 7.80485236786691 6.42445732475274 6.86795489737415 7.58566360309327 6.18336509904381 6.34907970525254 6.31546319130825 6.35590335994178 7.88256563610795 7.08326980136448 6.94348202968368 7.36748385941171 6.49427346028464 7.12418473862521 5.92062894375046 7.38679122138204 6.12135438781465 4.91876954241526 7.43596228098454 6.93088482687172 6.67022115829116 5.85621778615084 5.98152555286252 7.48279692149071 6.45299557833935 7.30834549393352 6.02507790564957 6.40008689955283 7.34391769557418 6.30532255787264 7.62606255642913 7.16177485500884 6.72673350007915 7.58379612347642 6.05830350182088 6.93048758723775 6.37022273194928 6.21570600610135 6.57881214155324 6.25245399082824 6.46158671088652 5.5528996623803 5.72390595767613 6.89132116873375 5.79948338359834 6.50627378582552 6.63033197142908 5.83224570338506 6.39456993999806 6.27573073820294 6.81708718553787 5.79999924645805 5.70929778322234 6.46353746977569 5.43983574005336 6.51252682091645 5.72411331779836 5.84652092983628 7.28240170121853 5.85332213139494 6.6255416820116 6.00622985663808 6.19792568137035 6.80943729509521 6.29247395428648 6.43666148663581 6.22353287474464 6.25941506311939 7.66267552725394 6.51422180069757 5.98139141240454 6.92924508584549 6.3665202271823 5.85800582701216 6.50301678852952 5.51326722874881 6.65064148329661 6.43436139329213 6.41276588058494 7.21834897293576 6.78071817900668 6.89707510592022 6.98188747863628 6.72038396410558 7.16930351801214 6.73081777756488 6.98332467589351 7.15443528326887 6.72266798834659 7.58101616475317 6.69218813637447 7.47033027214675 6.58229031496654 6.93596784406784 6.86517123348575 6.02829207021998 6.41653611314121 6.39583429047435 6.55609065245422 7.10207302432215 6.41711980365089 6.53957282632432 6.32259997518035 6.08955773096212 6.9122042382071 6.75693186388004 6.75259556729634 6.67016207862686 6.77069503156267 6.30632486675594 6.09059905257422 6.78117304082369 6.2529657692906 6.04367344420807 6.53619090051446 5.86035540340179 6.51222809234253 5.87139716106928 6.33111963268027 7.34652122091924 5.92605996369743 6.46468148644529 6.31560051894263 6.28297791613009 7.89432878704811 6.49721420661107 6.88838352536328 6.36346187291384 6.87477336350414 7.07467336841126 5.8398541596907 6.26037528955937 5.20192304598811 5.88683074321299 7.76793861724436 6.76404454893006 7.47619829967387 6.94768675787269 6.96857066221123 7.5288492043903 6.12324789225612 6.96036000465548 6.29814781199272 6.58065233799483 7.23170635645254 6.29782537834225 6.60276078612925 6.44883232980588 5.98520767202979 7.47608867259843 6.57920470438925 7.21861338380746 6.64900422521872 6.7466781697149 7.42420610066387 6.22386371440922 6.48873735910992 5.98198460949131 5.61192630383788 7.0153815353867 6.72000141375853 6.4643657946772 5.98398526806165 6.71030474840173 6.45115456793667 7.06353400854247 6.21379714497565 6.7305822322815 6.20715069270867 5.93772395749639 7.89876809204121 7.4636007653784 7.08520341862754 7.4292731719802 7.19636153245493 7.15518634639747 6.96416148639274 6.58016705243374 7.09396148336253 7.03931189753701 6.97004958147796 5.51075633288348 7.24525517345094 6.01318340176196 5.21305027915354 7.52332556450491 6.11162538852593 7.20005194870837 6.61608090775134 7.11872104319796 7.84673249896685 6.92154429447673 7.54168524594553 7.25650275624989 7.10098336574178 7.28025587038469 7.07612216886701 7.11288687774859 6.88845028460497 7.09403254581493 7.67178812317144 6.88874393428723 7.8747212434016 6.69768501652537 7.21602846367942 7.85909661611902 7.31395821745513 7.80178338674025 7.13461829174641 7.32182927171331 6.81029322236721 6.39521171691937 6.36233556673387 6.17234804667272 6.01177641510451 6.73044183166435 6.36990041746042 6.30401382468107 6.52679705355493 5.81163439800177 7.91427834941505 6.45401358234831 7.05858826764271 7.4301138228747 7.098533328305 7.52591891607401 6.34785130437816 7.17979756004164 6.749309116575 6.71085735455447 6.94522206720478 6.43401093464238 5.86327618193756 6.63630225814164 5.6992376785682 7.44959863005411 7.34753334160512 7.2897365728361 6.58387585938447 7.74802993091258 7.17920517817742 7.06402992778136 8.35447186920613 7.13398525349278 7.04596317987077 7.10875562150096 6.17827773693813 6.44949364892275 6.74022050710557 6.25461369096193 7.47292588742212 6.95871189909358 7.5902014230622 6.64774613157104 7.0890776138383 6.72543320455842 5.82189738662496 6.6252016256396 5.89802591625984 6.3773851221056 7.14933577964008 6.83981702314045 6.82232217502876 6.97190888667242 6.70285030110278 6.97419124715926 7.09804330353788 6.38487856146802 5.81925626625105 6.86115178035456 7.39846440075408 6.95907151497315 6.72944877234036 6.25359126635402 6.38323025921235 6.33037174226743 7.43738692431091 2.59979625578436 6.77576389091002 6.64293132553308 6.89391373365769 7.6722820355274 6.50374466297431 7.20256992299282 6.53998411919295 6.73590525798142 6.47667271965818 6.73927392402184 7.09888174343746 6.18935196406516 5.97087315306676 6.42936769713508 6.04716342483355 6.15602123153923 6.09931630959596 6.23818098303336 7.20753198986793 6.36594674739379 6.47427111391421 6.26574749868261 6.25648190824486 7.70555978697925 6.27056523312947 7.34146549084348 6.81856259397136 6.40098310990622 7.39816863370835 6.43280890454297 6.76231332873254 6.1236908103645 5.8536399592622 7.41410524037403 6.48432841303781 6.9658080939236 6.87504623584134 6.61936244820787 6.27499160378561 6.10739539431483 6.22194808516908 6.04757235071404 5.96549208250805 7.24916846092155 6.69276364505718 6.78232614043555 7.1193339369214 6.84910452050904 7.19363886478567 6.84927271353267 7.79056520316595 6.60996663678552 7.12509713693659 7.0034699548648 6.65060179399155 7.31365153470636 6.24283041602774 6.37864648726029 7.69274558165405 6.7785400894906 7.20101560306117 6.95784216414346 6.86025450550796 8.14331741326785 7.27652599553061 7.32324279780758 6.88756672678663 6.19565182301715 6.69365055632457 7.10038875077411 6.70212694310809 6.98363301807191 6.15912580440329 7.13189677447995 7.40919451239689 6.93541399192232 5.78968505069847 6.78876584201639 6.4251381332463 7.41587413562137 6.21409027012211 6.60555203503065 6.30237488339249 6.56741744269727 6.98524761544238 7.13150674519524 7.44997380817913 6.92613559014586 7.40839906110318 6.76396247762687 6.24262541341467 6.61895315931626 6.078393122292 6.29691054922034 7.21053767028192 5.60244282752712 6.17447463039977 5.72797936896455 6.31245801131011 6.97811840805982 5.61002158138925 6.43134989524865 6.29021676306685 6.55613418573204 7.00530595496766 6.42359662674766 6.19601840075046 6.43126721163614 6.69705339069907 6.54282256372515 6.86438894739918 6.92352573338508 6.59996245327659 6.86390734387042 7.24302452936078 6.71007192347084 7.05017546250323 6.48998142751796 6.16960035842446 7.04282555935152 6.51367363910411 6.7701083006043 6.45264632303244 6.22556562473267 7.0636318245354 6.58339104852057 6.76446169598145 7.27208273771309 6.67683036099416 7.8563648618585 6.26497647261464 6.52588984553638 7.36663759654958 6.59311614780119 7.33936145595659 6.09721432179693 6.69642062029342 6.04303029357111 6.20379580774497 5.34673378255592 5.99159582542454 5.87638906811314 6.43732372443197 5.72440515974775 7.20372547232993 5.52371957123431 6.51559136436888 5.4698401166578 5.72877486355731 4.87964051764886 6.58814635114479 5.77481682090605 6.73087753009001 6.75363386958511 6.9690963543521 5.89581007132512 6.51253940501777 6.02402778086421 6.36049368682723 6.67367279467701 6.4060027028434 6.32466497176801 6.837512783704 5.90967977440137 6.95081884696678 6.44289348921743 7.11981885340033 6.71914497961533 6.63563456906791 6.41948803107571 6.50185653103526 6.00978909650668 6.95279417100713 6.54113719907938 7.23977164977925 7.63305684993026 6.46026756682314 6.97350807684249 6.57802161313782 6.42488987987427 6.58005757127111 6.22917854608939 6.7140873155708 6.55455423982865 6.56103739993514 6.41220647426038 6.119633212859 7.37734205394839 6.2649688985246 6.7714617398019 7.14846264525185 6.80147589290853 7.02020737573295 7.01006818868146 7.17362511027471 6.86527074061456 6.32708019859205 7.32090930651007 5.58199503896976 2.59979625578436 7.13904428569622 6.23808933028928 6.23283396671587 6.5943767719079 6.34155844811581 7.08678563818856 6.6300568176432 7.19642437190441 7.2442562309066 6.77683836981343 7.58633974499809 6.3006006840045 6.44250059154554 6.58317417509312 6.6125406495357 6.74601909653477 6.37481100588011 7.22360321707221 5.72609074767218 6.21888725591939 6.82689829703657 6.28589152887854 7.15102180261111 5.92722679427764 6.66308961286585 7.24433778305178 5.72400769246524 6.79959869711309 6.50083395129695 6.06128228558896 7.22334644206637 6.47041706976879 7.0430827408284 6.41803847099964 6.5479992195185 6.93119234678581 6.43183357171251 6.02752039633394 6.61373384044515 6.00748264913461 7.3282434698952 6.18235248861556 6.24145460427651 6.29245660636422 5.59012898853608 7.09095883634066 6.71334383860451 2.59979625578436 6.22340248272827 6.51615633605671 7.30604757514085 6.73250483345239 6.62089852374182 6.07067562220098 6.76143764536592 7.27493746131856 6.07398657263896 6.68098359416697 6.05742542756988 6.95153586382948 6.66024212509917 6.70519321819426 6.99564800794583 5.81889222830739 6.86341357969554 7.15161132845808 6.53329321499351 6.75186850315327 6.58602677838278 6.60504726092563 6.81804401983635
Manes.12G158300.v6.1 6.66867405017659 5.70503563487551 5.19781390985655 4.92721649098937 5.32838525860435 6.06812855885213 5.41007811396728 5.63186105853281 5.3234867719242 5.49952909691927 5.27994650779987 5.20158518825021 5.21840690105768 4.79959751807212 5.71591757508536 5.89040862086437 4.29049136268557 5.05673170833259 5.45495785828789 5.49140330394428 5.619853448357 5.29496643850765 5.33439211082414 5.20001294448622 5.15146119147641 5.2225706324185 5.14604675251809 4.82693062096449 5.12983666350516 5.05870089486127 6.13225847403613 4.57710511267078 4.6583968099585 5.13617398640887 5.59258806528801 6.00195338227331 5.22977046003805 5.28962338875083 4.95719563579121 4.93821106905452 5.69014422820307 5.33167686832823 4.58022657659151 6.17432054168369 5.14724898940191 5.36184323570622 5.06357942315092 4.90840603608429 5.40351663655777 5.06649802592085 5.44729539508823 5.20144242724552 5.404305810318 5.31806332652855 5.17223650721223 5.47565786198694 4.95911991645178 5.43403928371993 4.60332126411731 5.54367475317096 4.97222390044776 5.08580581740484 5.50197813083958 2.59979625578436 4.70995834962873 5.4388536956959 5.27819560543648 4.98535768347768 5.32163022633257 5.90337775561451 5.34181955916997 5.07638081173459 5.16036710148683 4.68113159220027 5.69841527937453 5.18524874134872 5.10743441623113 4.71733114850645 4.87740182272703 5.01937406921283 5.43088875403848 5.11820552747997 4.92862203270793 5.4455381268029 5.2488763874517 5.9104799004599 5.53975202448069 5.51087122779401 5.53584670125778 5.16562150954302 6.23748281341825 5.30593003176139 5.34174828313027 5.27583283352003 2.59979625578436 5.96348705538711 5.16657503232727 5.12795876887476 4.93132951303246 5.04506388559378 4.75306120712098 4.82489218120458 5.01605264256979 5.16879144405361 2.59979625578436 5.15241883974117 4.85195764567843 5.36626684784579 5.27330584036218 5.15971965290766 4.74658779247059 5.67060411911606 5.04611643876264 5.04172308439769 2.59979625578436 3.54772472454507 5.99725257906966 5.7481411492592 4.82881001670656 6.04683710247338 4.70789112288558 5.16668844986358 4.93760578536436 4.97851634131823 5.14297656359782 4.91098359372659 5.41102633645915 4.84608737413698 6.00810203787549 5.60437073529577 4.46004151807938 6.79036771289261 5.17446692009224 5.35033260054531 3.95739301312775 5.50573461633825 5.69758571720358 4.97542511929631 4.93654571479889 4.87951477833338 5.7942245284903 5.71059302303731 5.01360447922682 4.74662794098292 5.42271335082255 5.26755534690581 5.54034857465265 5.46693957450673 5.22646370162413 6.46902882030237 5.21691530906853 5.23945798084358 5.13102487592263 5.23598065089827 5.63009124289524 5.29861218440688 5.30031813123535 5.00183680938627 5.45282779079514 5.32004972238169 5.26731212378248 5.76134727345411 5.04223098212617 5.41175246719916 5.07971725484963 4.82643942018747 6.88413961160629 5.18165861129638 7.46037658108453 5.63653641748212 5.2051098601147 6.182888186207 5.04670477852083 5.07943255530698 5.64531551061265 5.6281531371474 5.69537457536103 5.60493164818605 5.49211785045958 2.59979625578436 5.52777056418616 4.92948490541305 5.55419246545958 5.15763402360162 5.11816634817545 5.23709703082262 5.81426507158753 5.19530598479951 4.43521305507572 5.14379069008031 5.17960224148435 5.16186606692323 6.05728775581203 4.64253423463284 5.09497669843882 4.79345558548061 5.19376526581707 5.6399318780157 4.62807144601213 5.31438852915743 5.53496083453604 4.71896241227672 5.94989542696506 5.06216375538327 5.11290992312861 5.06501415412562 5.05964723005498 6.35405770808052 5.59481017489663 4.81693794120691 5.14839013390328 4.9311237766927 5.67240268775296 4.55128137322075 4.20284137768428 4.47888004820803 4.75640602110215 6.46069212314295 5.01452256136101 5.25978992476671 4.87237022351815 5.37168667642222 5.74636313873539 4.65541840374887 4.93549582797119 4.36717994840497 5.3297934882194 6.51566580441877 5.41775509638884 5.08276688327528 5.32788490921432 5.40053735215983 6.31126951558667 4.93555061971203 5.0190206007922 5.05608341854748 5.10816028926748 5.30830029641142 5.16987023301967 4.58356341378749 4.73891770992549 4.86196373747894 5.23958863533243 4.4402945073299 4.9679601911841 5.27640307317819 4.91632713281065 4.70962313407106 4.98639010247021 4.8591940036655 4.69864263855342 4.3942645431775 4.83222238471573 4.83432324127687 5.03699446421769 4.89570134473945 2.59979625578436 4.92112911560328 4.31727717144115 4.83172882848593 3.97949785204621 4.99434753043914 4.53086956876037 4.44215928205102 4.71337197750813 4.41594156814554 5.14538887901114 4.46736409316153 4.4767239034163 4.28833052297765 4.92601939927774 4.81030597306794 5.08454749729205 4.60155135926993 4.67471330868919 4.38402246734263 4.82978352418344 2.59979625578436 5.23691333591007 4.81941990708917 5.04533132192269 4.78975020124285 5.16091690568758 5.39104055793606 4.6667671559482 4.79707184692621 5.60771087381705 5.34418711287331 5.57438586451555 5.35300306494646 5.27639671013351 5.42347273737351 4.9351782932702 5.41645637358652 4.90447050252825 4.75869304336776 5.67947641621068 4.86840944542726 5.4847033335281 5.77361441962813 5.31096763818366 5.16302777744711 5.13199097058919 5.0963325841582 4.4423022489727 4.70725935774273 4.55523413143383 4.60536122604007 4.68163425329869 4.6790682773392 5.0735011843973 5.20469588115738 4.82033355473364 5.29981467748744 4.51553293813836 5.21569047127702 5.14468414722131 4.33270631388214 5.17386831284149 5.00312985724685 4.52772928243682 4.77350109972427 4.61291446546673 5.20376789874096 5.03987251342609 4.65115058035588 5.20109618343898 4.71010601255994 4.80354476743138 4.63588079081302 4.42563555826861 4.83255285312567 6.28297791613009 5.38225513720197 4.02281133458738 5.18019430247445 5.12277265414267 5.30921400552335 5.39183108314228 5.20502333596596 4.66758388707708 4.54807081784639 5.30854353973759 6.21719151000063 5.10053056849728 4.81857396468041 5.15939236295317 4.98654315229346 5.0847362098959 4.62550938637513 5.34613446042183 4.47635100448625 5.31495902161059 5.66208416221253 5.2388168291562 4.99137145923394 4.57627896029628 4.48139346327606 5.37878842702346 5.33589422323927 4.658216264083 4.92421423407261 4.93078622930047 5.46292438054264 4.76757579167333 4.36574279650293 4.78019605799677 4.830348930702 5.97637771261347 4.49489194081136 5.18839134985627 4.88141738794279 4.18120554361419 5.1849956026057 5.56705321539721 4.23291996237561 4.76751891624783 4.90472534149054 5.017782178149 5.98922278970737 4.82462311551209 5.2479988609344 5.32114199580217 5.52309361970097 5.78169422211547 4.67908721908261 5.23700443787584 4.48564450426355 4.77137762495061 4.38043874977876 4.65734607208577 6.350357264757 4.8908210218187 5.6534184461126 6.00947631286574 4.4569336025263 4.52635776425461 4.4340781734992 5.00756254076278 5.78408227549552 5.33753113403498 4.63714155026437 5.7207385580165 5.34814181004573 6.01784477607235 5.17257122170844 4.18217653958045 5.69231292732103 5.42820949545199 6.18385693599867 5.07487053780295 5.05720382699771 4.99837692672151 4.92469958348371 5.3977882434321 5.30820284865007 5.16069120821381 4.50418565062321 4.77736060558198 5.03983563613338 5.17222492659787 4.86542509056383 5.07571721364412 5.10628906436677 5.53490546176796 4.89053895446479 4.81775922738492 4.05481899246946 5.39620637869774 4.79928741903788 4.8415147203932 4.77008543351732 5.41677866052626 4.9925410173587 5.86391689797488 4.39490688457511 4.79188410790108 4.60273130965232 5.26032994963733 5.37089402776143 5.18106971824375 4.75331904367428 5.21693408722739 4.93905388041756 5.94064058901849 5.46669253378877 5.00025699897251 5.82803460892931 2.59979625578436 5.6036186304232 4.834925092345 4.61136735262725 5.24022002837616 5.15036639413108 5.08330146595551 3.73460818262302 4.38892285257839 5.15620788851256 4.796837395876 5.98344904196927 5.29754714954543 5.33375863677632 4.73039417858898 5.45538885705073 5.25607501792882 4.59936651631377 4.65289995825886 4.80129134518224 4.27858236044057 5.01187277306369 5.39115173907655 5.10090046770084 5.03257312720373 4.97285826459034 4.46739589568783 5.8325492968512 5.51735476474806 5.39862317731028 5.12127480588189 4.518795366669 4.88995037311386 4.60020038744552 4.95860672952543 5.17935047041515 5.02209241847893 5.49789647101519 2.59979625578436 4.67236002998515 5.29661515227005 5.38317896815604 4.60057766972549 5.00911327620321 4.75159719704765 5.03570908677624 5.50950355240563 4.62030877807126 5.23686310727781 4.6891631188841 3.95477570401005 4.80044434393468 5.05333289286512 4.77306981848278 4.64276941822099 4.46935682356672 4.97358913318429 5.66526079218238 5.51242478755545 4.77796544900995 5.31523426526613 5.91930298228543 5.26685122526948 4.657374070889 5.20788609347216 5.09491590642452 4.60405323214141 5.8926198300064 4.29758901537703 4.59216217699274 4.54464228399026 4.74580561976504 5.69445130030849 5.00568851949649 4.97398218422824 5.31114512207556 4.33815545761704 5.67952141616742 4.60957755055174 4.38999561725649 6.11102243745733 5.25540282853795 5.77957577073032 5.25904612699863 4.85028166447726 5.19912096340394 4.64375245766552 5.58302710485568 5.27295201221453 4.44338149785107 5.52778307013026 5.17869295020855 4.94148752778155 4.54406105628844 5.07372310686619 4.43891467282894 4.9525361971359 5.35449539312466 4.36563812257671 5.2441756161586 4.49480723273591 5.39401126584374 5.88264193971431 5.49006201802594 4.97456878739725 5.47333540954648 6.49173597592306 5.11208558832606 5.3351762844187 5.40996228301821 5.0726799328725 5.30149912091389 5.3074777740222 4.58788309611972 5.05350728552746 5.21134598171278 4.88895186436083 5.19930466628483 4.91138766185164 4.79740084632495 4.85197973909678 4.92815509421385 5.30250315411829 5.14011559782818 5.89822336901242 4.66811710595173 5.7338728510909 5.26319581610425 4.68999960726321 5.40712385032762 5.30260779735618 4.62237165260186 5.10842440499529 3.84733536790994 4.78122817124927 4.91612280841819 5.10809531194626 4.50127125101015 4.84490982213826 5.14527520843324 4.62860731200674 4.52456990159433 5.15148905742792 5.51167535617148 5.39147158548534 4.45725587243501 5.98866739019735 4.62673407569996 5.65106659304034 5.20658123861782 5.33749521832387 4.51866310473423 5.06128230941163 6.30889677436673 4.72798589670303 4.94779133502397 5.32033314184796 5.44531987412728 5.38669903450349 5.01004329477964 5.00813967913544 5.43589816331095 5.16023659298614 5.95963204606014 4.99049339376159 5.73433392692731 5.08992001758009 4.67145876055018 6.03087439888797 6.26497647261464 5.2871058325741 5.32630922057866 5.28237818972718 5.36606373191259 4.99312798678077 5.31959603265924 4.91466211411522 4.45593961507622 5.2354993661784 5.21631662540804 5.33505552166258 5.49316516071312 5.72440515974775 4.99881263589147 4.63047580036129 4.82141278303973 5.4698401166578 4.88550057376193 6.83159271537088 5.60565140060514 4.40711821045092 5.28187621041297 4.5250600410798 4.49926345184085 5.06022213323105 4.96776873617407 5.07070833865387 5.1909062690305 5.3043671176219 4.97901528171419 4.93520073932998 6.2239668179899 5.64344198194005 5.52780746557118 5.04799883067868 5.12406427787129 5.44878232643981 5.12384144148875 5.65370663994877 2.59979625578436 5.33260794821011 4.74190563236757 5.44903379595072 5.44713179717359 4.85894250596038 5.31325497755726 4.75633600116306 4.88266953146706 5.12305899814499 5.15000248203471 5.32972484903189 5.29092984782268 5.53073487478838 5.81470003213434 5.64873080641169 5.09699748368493 5.05537446939376 5.033616267739 4.3784707615664 5.5301060384242 4.27874587191454 4.95093059921788 5.60204599979797 5.0550435268722 5.31833144722818 5.4425571333803 5.04674193833079 5.89144021404961 2.59979625578436 5.327801595328 2.59979625578436 4.52575542810401 4.79587404593374 5.49608763475404 6.21549115839989 5.46832599684394 4.81837009137081 5.63959250102377 5.09055796328112 5.12420637072029 4.71972690567359 5.11202788173625 5.19749683946707 5.48392814885295 5.78051515373492 5.58710683994635 5.3494424463934 5.40545749184595 5.60136412180323 4.51025954635073 4.79506330818208 4.60852325236397 5.43963021628853 5.12767828846442 4.69780043081947 5.09002733207081 5.00848127880062 5.12784281135889 4.90361516483531 5.3788561135069 5.22336625071022 4.66980967963699 5.56795751754566 5.25635826851663 4.97875319061704 5.52158587619805 5.88096493233002 5.22696707918322 5.29970604038309 4.68744540686648 4.30213756616131 4.70677329758711 5.72542754754232 3.80587184726714 5.52492751936039 5.00571738402092 2.59979625578436 4.51929394576563 5.95171765606872 5.60914132858508 5.56736010651216 5.33393428363026 5.42302965091955 5.54547470509382 4.95552703666799 5.32088087580958 4.89805200281745 5.10615661695195 5.44608858712144 5.01983089599605 4.73588917831489 4.95208308907422 6.17926451325172 5.7095509051073 5.3073796989104 5.32187617270003 4.90346801016706 5.33838804192876 5.1014236296175 5.35029574696811
Manes.12G158400.v6.1 5.19783253049956 5.35255809902138 5.059011491859 5.72483358761235 5.05975711660263 6.23545910601517 6.23025894562992 5.80495785026912 5.60335429203349 4.93040276390638 5.38992209199744 5.15372858893452 5.24952538586484 6.56730970496361 5.09268974538031 6.38204979732427 6.50044930289449 6.99555451830486 5.88289167663784 4.71530009844949 6.39141869614548 6.8474803584407 6.39412855521932 5.99847750941274 5.38578413139065 5.99877302371602 6.6394041039755 5.2704880086676 6.30604175205766 5.29569812969427 5.94741893052064 6.14535488936725 6.10761292052434 5.76523572372036 5.12034276720145 6.08619022403689 6.97534794368808 5.28962338875083 5.24746918483318 5.50458470453003 6.92872982929105 6.93229015061822 5.99677261156249 5.89658218484681 5.05540835480026 6.60215316042268 6.82702264295334 6.02924952881969 4.73895642600873 5.33295205340289 6.4587583055834 6.91017444961395 5.90176323550947 6.19710485586784 5.71488227615348 6.93650807595687 6.97535944061753 6.22438268626287 5.9384107399672 4.8092874031146 5.51753913484959 6.54256212426918 5.20232708619781 2.59979625578436 4.54040893130107 5.79987388805546 5.38301889065799 5.80737093571769 6.41377661970824 5.83885453655016 6.91260358362822 7.78252834260785 5.29483832055871 4.68113159220027 6.1775680108337 6.95583394841698 7.12346634566447 6.14579276650798 5.90558943657327 4.14619454260098 6.92156854081862 7.06318672500929 5.59956115506066 6.45673352290304 4.26018185025389 5.8821375467461 5.19372360662373 5.11895072655991 5.77516102161915 5.83820109146678 6.33068962726808 7.28879393855825 7.48113196611029 6.37862815521091 2.59979625578436 4.95868092807407 5.35428070408702 6.30722219690671 6.48447335540708 6.41006569841994 5.8256293992994 6.57752862375808 6.34203078850147 6.51898056539491 6.38223026684978 5.57503777374574 6.51663455702335 5.5779330109862 5.29264521427429 4.89670437267203 5.22775723977306 5.91795617489531 6.2004545857352 4.97810413389828 2.59979625578436 5.97913493059016 7.01075140106383 7.29507478739352 6.69516828407631 6.71010805895993 6.16748068068947 6.49907908370636 6.60291645782348 4.75060508771914 5.85257606036097 5.59848681794876 5.9677559283078 6.51130064778398 5.0046027953583 5.9362245477593 5.55637983354518 7.78032508540871 5.6872378827827 6.05508675580232 5.92156345125438 5.36052043295441 7.12160789592318 6.63278852238729 6.26768294613547 6.51621395179969 5.57787529185291 7.29845556377721 6.55251145408255 6.85253905932753 4.77329747052553 4.2932593575315 8.12101773395757 7.15372116399567 7.39548377543215 4.9128248976036 5.82199596815842 7.92323150731812 6.56270269861171 6.64697369722863 6.47575434020063 5.58627068264315 6.9013766221442 6.88522833257015 6.10127665369362 6.57955279411421 5.10838237056005 7.18382524369766 6.69705863163039 6.5800593119074 6.03712460769802 5.45891359303695 6.261767549247 6.53256738306232 6.05100434830062 4.70368004408044 5.45894390073912 7.0467320795889 5.91876396866135 6.61152271746082 4.64735506476251 4.90377552911363 7.02493764036765 6.86685319727802 6.14117941746315 2.59979625578436 4.60531485396559 6.4627650061105 6.73922424781255 6.06941849451306 5.44937276837218 5.4199751904657 7.34425293507993 5.93956006895796 6.39421473894564 5.52592699773691 4.50545823188404 6.72152146369195 6.86986838685165 6.28759392539313 6.34086214122715 6.04957615019107 5.07389528893158 7.08571481337686 6.78687655497857 6.49128540679285 5.53496083453604 5.32483474725373 7.07889783656932 6.95130281570826 6.81052663384876 5.6006065357424 5.37318388028984 6.85584325975192 6.12277036567973 6.58283906070274 5.77906405820617 5.46602766962481 6.68421389016799 6.14208709908574 5.70772934343737 5.63835081581882 5.35029026721015 6.66831425043362 6.06718951564663 5.87963919725245 5.64110808163989 4.92383745183027 6.44299861716662 5.71723601810494 6.11509371957746 6.08172383669199 4.31843382324052 7.58384677378316 6.22104387466086 6.03590091611745 6.14178135311784 4.78531194713383 6.9628485694142 7.23876355727669 6.93573401811917 5.44012434800071 4.84436993724943 7.35325030648245 6.12279730746233 7.17823267426243 5.9792996841332 5.4823651207634 7.39047641562412 6.26046492043102 5.46827765219974 5.27640307317819 4.7087729367258 6.21955393701659 5.40458462765106 5.47570139735461 5.86085554510193 5.69078118030968 6.9267297354229 6.3533906452314 5.70113391781834 5.89456555022013 6.32025749464405 6.28493486235318 6.44603460067203 5.77028086564633 5.27356159309322 4.81166673163712 6.59507665480049 6.37641935801675 5.87541176129166 5.90637020989592 5.84652092983628 6.57426535345512 6.19193294036682 6.32299426875274 6.13041731577245 5.31985010428343 6.39023018734138 7.39121738877246 6.05465472668983 6.11749597550519 5.63322809195053 6.23259248789457 8.31045285768866 6.32399923681755 5.65185376118338 5.99615276090757 6.1961446395798 6.10076484972529 6.38084409942452 6.32539917455481 6.3675249759166 5.96905412747737 7.4502062450939 7.07732452148781 6.41909173194028 6.56462882679683 6.04212387943289 7.126576786229 6.82897737696342 5.93069103290123 7.03752444788249 5.877029492259 7.30342098783676 6.61848088121373 6.92458112415208 6.79066647419885 5.64500217333521 6.65951613052393 6.26035975738784 6.45341418074977 6.06232614811506 5.68968260691032 6.43555272561367 6.22608832353562 6.74801867711136 5.8717939049153 6.05531135532116 7.03245127117705 6.48462285132765 6.06008787190956 6.50243434968446 5.22525420620489 7.29320720914542 6.36847028788301 6.83512292891002 6.31469822477183 6.04367344420807 6.0302421147624 6.17677254936371 5.98842228889325 6.34923863865797 5.46961255827143 6.94360092462856 6.51305684173897 5.67513349094238 5.54394137795867 2.59979625578436 7.18145883064933 6.07006282477814 6.62151723472858 6.16399381394737 5.12659982940002 6.98006115826097 6.34120971175755 6.22715778203199 5.6412672651565 5.42792177863037 7.53717931094532 6.4795153319342 6.77095823551043 5.72081046068136 5.15872843181299 6.94458830700649 6.28661854265788 5.74693022030884 6.18509119644133 6.02416374336884 7.21059415040729 7.09825438983247 6.75949528497943 6.55492421521468 5.45084463451982 6.72187588299363 7.41402761319951 7.14110883404432 6.0825083684441 4.93078622930047 7.44190252276608 6.48609994276129 6.09682778815397 6.05339660073909 5.46696162705125 7.09521806072618 7.29027697176663 6.14085650363305 5.92705109310769 6.17762154280848 5.37701105818692 6.98731637949991 6.27578173243891 6.13315026451736 6.28017846965904 5.81833401294336 7.69254214618394 6.28894640723557 6.46295713211269 6.9312057900201 5.367107734076 7.40084866340253 6.88286278706044 6.78932454730978 6.2928801703741 6.23107570049159 6.18621923142284 6.43040399816037 2.59979625578436 5.85530856461471 6.12942691511825 7.5091870774325 6.33513874419303 6.28509813418205 5.96118622443076 6.33134497235979 7.64852947598698 7.08243833077298 7.0729886777863 5.6394488674201 6.33141918392597 7.35766841756067 7.13926333761146 6.98741631454381 5.9378195731725 5.76450167483269 7.97190399713772 6.31605911684136 7.04863088162234 6.60465955740011 5.94598981632877 6.84333015609181 6.73509061462091 7.16937622995916 5.66314007703773 6.17695268211251 7.37862949354296 6.34308943213682 6.22880751216527 6.99067872906045 5.81211178914681 6.54951927401947 6.28129840738117 6.45532540073888 5.7907450199928 5.27974587513034 7.05173640154041 6.78444456612084 6.36509268263825 6.43300852021989 5.1429368397336 7.22104920390719 6.86387607163149 6.39632509822318 6.55224473096389 5.64514023024105 6.34226214438121 6.60903266142352 6.45918157833181 5.86780318306535 4.88718347066629 7.06231851796895 7.05446718627738 6.1976794906785 6.03406416492651 4.79268532281215 6.69459911957491 6.95363292927959 7.11786593669665 6.34308775581471 5.50820377426276 7.86921055414216 6.46437321561345 6.44949364892275 6.23655624253331 5.48014748050084 7.71706796341623 7.15312905262463 8.04618717609245 6.24634866925715 5.52959012201817 6.63450143517646 6.85330772039247 6.10439459393575 5.79981324198939 5.77393270204404 5.76797304166 7.28488303895014 6.77918845628532 6.19521846417311 5.47981595061825 5.56130830136916 6.70332544476077 6.17784099113168 4.21584791522146 6.53037901888288 5.99590449223746 6.81425374868599 6.44378781773152 4.73887652251078 6.05112793462441 4.7281780101692 6.99344426597136 2.59979625578436 5.65851708806598 6.18908726676139 5.61177069794862 6.72135062497239 6.27621278585437 6.2772988631793 6.47317866159359 4.56950858878463 6.88465370207513 6.6714100617904 6.44613493450852 5.79602647419505 5.28182437231285 6.53222143622556 5.93571632001167 5.7448958656304 5.74968337812789 5.4605334668014 6.1784431044544 5.67513177603511 5.37549036009001 5.60847950525475 5.05072345454049 6.64386137417112 4.92296089096399 6.11930201177809 6.82950069862073 5.56461233886883 6.60574870693562 6.90729376312321 6.96541034284108 6.02326921356943 4.89744325363977 6.07748998321504 6.44264872439382 5.86109931389602 6.28840559361005 5.45109112559166 6.51429481711102 6.33341501636437 5.79479748492906 5.80002406636255 5.57737640206726 6.30337759587473 6.95522309582622 5.68804639592978 5.93025377534639 5.84780474199554 7.12199008425033 6.4811556691839 7.5391320721681 5.86457330066445 5.53186252017606 7.06764114526943 7.34879003831492 6.96641376723979 6.47240994905766 5.31509962301661 5.99994474452818 6.86935637208629 5.35867992297121 5.86698885792144 4.75590792208516 7.75621476439893 6.87551037730826 6.49865941173712 5.69335040466583 4.20417787148903 4.85233738272201 7.24231865322554 5.9024630344711 6.72099782904486 5.08344640783981 7.1666022952672 7.40203131544288 6.41958264448929 6.33591912853242 5.4504793112908 6.08842829629388 6.58446963116252 5.89308939422794 5.97842211982284 5.77743562956722 4.65718673846671 6.63537138020989 5.43846308275631 6.37846437136934 4.8518288493661 5.458542823971 6.20658400049294 5.14287709749414 4.4301538204506 6.18710909338847 5.81030212747515 6.49315983229598 6.40268011279049 4.60839645398651 6.30247695672755 5.54732387201516 5.37572120164061 5.41467019957106 6.3396490854469 6.43682633024636 4.91707491169191 6.48331679280065 5.36782322939778 6.02291538358132 5.82705374982743 5.52213450938757 5.94859647928341 6.86438894739918 6.14678860012874 5.55445011610562 7.562713630713 6.66097946168183 6.72149744233757 6.64864733696046 4.18508702070755 5.001637896432 7.37534161626111 6.12946702038086 5.98558503148571 6.17159095914238 5.64164374417921 6.21727260725761 6.65993504160471 6.04642298156445 6.64900598740921 5.31958579581901 6.32308796027081 7.1536075581911 5.40205466475858 6.16147405109001 6.10120658810576 7.02174125886607 6.20041216036967 6.90506275224143 6.13964648737835 5.4803541600138 4.36882737442123 6.48924824687045 4.62703701216278 5.12126944497535 6.56406923492481 7.08681068031322 6.93410427208506 6.01651564899049 6.21674686434991 5.193348707518 7.40677840972683 6.46467298845033 5.45147283072295 5.82088375856872 5.42591954767101 7.12553956773331 6.90898387242013 5.54342491693689 6.11457703015631 4.85221090133242 5.61116391925601 6.64429075424888 5.50971582752274 6.2617805380363 3.78005305080069 7.10238800192061 5.91159327688509 6.17703513454657 5.7130237471954 4.5270361832828 5.81796051232375 5.66832519039415 5.12378955456286 6.30176147374948 5.08575857217758 5.72128814062563 7.25003840302764 5.83458430956699 6.40724262313354 5.78858486434758 4.35135373117157 7.30738687737049 5.06998671463888 5.44909799187318 5.13656447074298 5.37631007519689 5.76306352503196 4.46235357083652 6.42658906162395 6.01088560735525 5.3633657098532 6.62867975897838 7.10770811715905 5.75301209801354 5.2626379283187 5.23450090946292 7.05140372870998 7.07775273720203 6.70231785695177 5.84804060550649 2.59979625578436 6.85247710588647 5.43284111539091 6.57156908817012 4.79587404593374 5.05620005205674 6.73389173748191 6.71271117010214 6.77067597380168 5.07904555151781 5.2109261433615 7.70876458787184 5.53852446549248 4.62952499787224 5.71895322887411 4.97248871493288 6.75747721307949 6.08881671193674 6.23549957459956 6.1657423760375 5.49015424955404 7.62828882371608 6.66868151225052 6.83930642440526 5.81282998246512 4.71432767896825 7.72670827715317 6.3552993691403 6.09032003437123 5.53522099698653 5.76227490678502 6.17700619118946 6.73474644440931 7.12186115538571 5.05141002240059 5.35495398021179 6.98251027024453 6.08381614241637 5.06583825957239 6.0642500901779 5.54738522598694 6.29507687516474 6.4148102892596 6.21000451750973 4.10445691151125 5.97072415301576 7.23602252252058 5.80859816659081 6.9579440590899 5.36543630821677 4.1545133290249 6.29636140472451 6.85940816969996 5.60919072209772 6.04686943260192 4.9726996719071 7.4800873276197 7.24178585195052 5.74701340633761 4.6072082128 4.18438239810323 7.40274281799611 6.00831525497633 5.80295544207538 4.57343399013619 4.89579154953124 7.07307898688844 6.48974007106873 5.76765559336331 5.5874801298276 4.9278689726653 5.56963408268882
Manes.12G158500.v6.1 5.77277999318706 6.14716260615111 5.38271598606461 5.81195934411408 6.56102141906392 5.60540227618364 6.11934038136167 5.13958592327393 6.72104029710683 6.31321964069075 4.78868068267852 5.75591361571148 5.15396065241869 6.11103880434836 5.45597317685554 5.08880577725332 5.77282607758718 6.11852994097138 7.10952581837034 6.6415321223501 5.1973903764598 5.14271162331424 5.23986429612255 6.68089637619999 6.48278221360063 6.06354012779529 6.32112551583313 4.5693138666356 6.42102617784474 6.23368150818967 5.61500103864095 5.08703660848766 4.87505934534338 5.4512503801907 5.81424926268224 5.38583086355582 7.25932646675645 5.24674026628274 5.44215729911005 5.92724890666163 5.51166075157807 6.53880717192864 5.42847923872676 7.43318340690169 6.47574478947378 5.19949357061687 5.94329107119638 5.26677690933134 6.71408619143498 6.92585015430257 6.23967981419536 6.14250358165399 5.56534469124931 6.90348313062 7.77424689324735 6.86964311320662 6.78503968709659 5.84482396594974 6.95278255495282 7.11328731679072 5.84465246439872 5.52764460709192 5.52625982808755 6.32364397525139 6.00610626886012 5.70585840939263 5.78879071909359 5.66546559049484 5.93308906148508 6.00477513967236 6.15725711041844 5.74213330995408 7.16694537979635 5.8166066397783 5.37935167739317 6.90591261838667 5.90587516809607 6.50559696820402 6.90790336998457 7.10269532183598 7.04301136333863 7.07592208002961 5.06589616588887 6.5666197968869 5.81377386943514 6.06955825540698 7.06375921682727 6.8720955828428 6.36310258735792 6.45509291775997 5.75452742894796 6.62374337284588 6.39668271059941 5.81179311038622 6.50522654805199 6.81466234872932 4.77203454270626 5.45990917421009 5.00937778088422 5.88005027813762 7.27637991987431 5.21035697670944 4.98031606514035 4.85822572824767 5.89057866898297 7.1985060379818 5.4419769378373 5.38374573704073 5.21359653134055 6.110812598573 7.00139598244811 4.844431466017 5.44049582182132 4.41749325203936 6.50626143573854 6.77402535330522 5.53029562054324 6.31288456998491 6.32309898385111 7.48856894772857 5.72171458927662 5.20161844271178 5.10556534711521 5.34350224939175 5.86642139790989 5.97020134381472 4.85646498516639 5.45141266260546 5.0046027953583 6.51745942829926 5.55637983354518 6.56202257368943 5.59555289739001 5.42468311931034 6.95953622773325 6.8349349311029 5.48021103960031 5.48519665425309 5.21479409928688 6.37746856042078 6.9885962073777 5.75132246639804 5.68752658674934 5.63427138101769 6.00593452071432 6.49456257805155 7.24551731200178 6.18212155844565 6.10400868648823 5.63881424190592 7.28723609130009 6.62253607318832 5.97972671929004 5.79944202702654 7.73950725644116 6.34179554455995 5.66471065917346 4.95042025022889 5.26198105718267 6.80749559061191 7.68849287662814 5.80671419788502 5.37927626854974 5.43460612183138 6.26944069132395 5.89122919505678 6.261767549247 5.53779043209544 2.59979625578436 6.85986136761959 7.84512209413541 5.72698518603576 6.7672425362539 5.69775494130689 5.68898040521529 7.1298660429409 7.06606887152583 6.83766425744613 6.12664736677375 2.59979625578436 6.72659618741338 5.91657650173882 6.16106447933451 6.6654322494949 6.95397498785074 6.30202233747249 6.29233022402296 5.69399002192938 6.74798495531477 6.18673809831043 7.72500482254167 6.46038464868087 5.04523405293127 5.76611338400852 5.55406248744777 6.93795881301424 7.57205551311764 6.06942011136191 6.05234765614947 5.40447363464425 7.28911561738277 6.89147369999851 5.97207928710939 6.53949215228646 5.51891960605537 7.25520834588318 8.03087874935406 6.60090049243358 6.30356355674348 5.80654701411301 7.37150758625125 7.46960229843496 6.32133522333008 5.93179761408447 5.89364056173159 5.51740782648423 4.91290344199767 5.08545570826288 4.54549579850851 5.78419728080235 6.23405900531502 6.31051516387235 5.37656108534112 5.73396792068271 5.95507061041374 6.92256451124904 6.12128149900874 6.99157901990499 2.59979625578436 5.39261430583694 6.44456761994206 5.56987556072403 6.5421164186975 5.95733629774785 5.83082493885902 6.88403416896017 6.76287616057017 6.32375604831239 5.96261674818486 6.2286531901807 6.47624162679322 6.21698231366983 5.97384255769275 5.12751767082377 5.76144761768094 5.86539553071998 6.07724680643509 5.70717449882425 5.43204051087204 5.45485235079951 4.84010752971864 5.90778442031064 5.87210781124669 5.86908862152214 5.58205972733495 5.49614652945687 5.07827029939679 5.19492382503784 5.22785947896844 5.06927004232212 6.31892770455442 5.94283843557594 5.52122573152724 5.69694889697537 4.89590922774263 6.03346954247005 6.21561051253386 5.59339621998716 5.34697228083683 5.54000564858345 5.70344625379098 5.98350453647771 5.36334124293954 5.90077305310675 5.95208115447687 5.87821916862916 6.23621569010544 2.59979625578436 6.44226076566203 5.78897683023193 5.3421690869443 6.62359903619547 7.02781510200462 6.21960623214149 6.0344677279567 5.60146787852375 7.32108006532101 7.84789329929687 6.70549752896461 6.22647215955467 5.5172268133853 7.05941004441455 7.24272577313829 6.87868595386993 6.34439342192669 5.52940876129801 7.15443528326887 6.5370948540101 6.8488848502491 6.85683620072115 5.77667427841685 7.47255100846921 5.92676121880859 5.70669197631147 6.16822164408905 5.76459232819836 7.01400748689824 6.54091447251497 4.37258234708417 5.92347275332307 6.11315655883387 6.51788636993273 5.9094000373385 6.84807983728973 6.4440604597795 5.6563006435626 6.23647274191319 7.02278481324349 6.21158499488108 6.06999269008916 5.84419410200926 6.45826571348074 6.52105669746563 5.88408031189516 5.7108754167445 5.5290775297237 6.18828026812918 5.55985378347197 5.7613278882865 5.56567548287763 6.12410254688978 6.81318696727439 7.71836399231082 7.02118572376299 5.57856726708264 5.92949073185066 6.21653996206019 6.51682608348649 5.39183108314228 5.17595410684735 5.46707207655945 4.54807081784639 6.13217372365193 6.69358012288227 5.80846541473576 6.0138114046869 7.50973255381829 6.52489087860685 6.58549297017056 5.89236640716566 4.97483715389124 6.73887267139728 6.91538162613128 6.38577416623351 6.18434016635912 5.33595507700451 7.09397510179845 6.22244798283428 5.66385270873429 5.83455687392473 5.93308666656847 6.03535765690931 5.95920757538162 6.38660129026403 5.13862940283905 5.13138018106427 6.79630737751107 6.40014253521325 6.01822778266424 6.48536684287065 5.75144880169972 7.23025096881974 7.03996115971157 6.75203907559102 6.12887185041722 5.23216207452988 5.27706775399509 6.67200624758078 6.62131496684655 6.27320840314401 6.85787402289259 5.55880583008229 5.8534587947944 7.22640359618344 6.04074376531605 5.8249631809477 5.27810732255236 7.27540358853467 6.46624458086682 5.97904111686962 6.37159059878095 6.350357264757 5.79850377566196 4.03287503074016 6.89898941710249 5.51904414819448 4.98238600982008 6.22480354833476 6.44150671978409 6.51274396479894 6.07252112495837 5.8062440212748 6.81936114904177 7.82750680728011 6.05992312645883 6.25164322488632 6.08660843788452 7.23779616432547 7.6965474934221 6.96884163083665 6.10715931270991 6.59857670487002 7.22030776571504 7.25559798029924 6.06502333859525 5.94998939345404 5.52861218027639 7.61557918211284 7.06773582797214 6.41082545261714 5.69527531048564 6.16996758799088 6.35110803787297 6.08731908330595 5.67773036970345 5.83791593559919 5.59392596011705 5.83818411059043 5.81163439800177 6.81360223433503 5.97035212996012 6.27957768010876 6.44396228484778 6.15755850971092 6.42960413665425 6.25882214797933 5.51835879788746 6.87834161140085 6.8614646445926 7.4356426600961 6.01913478768232 5.88696543069844 6.81440768033224 6.76098456110557 7.44959863005411 6.61280178613727 5.77683682008353 7.82493438949992 6.67236900921845 5.70044716573217 6.75717837893236 6.03425038198114 7.06061314245558 6.34493216366888 5.94213979983045 6.34267283146815 6.11646875999923 6.20603505724243 6.32730158369133 6.5228349405639 6.86659511782857 6.04793320665574 5.96907688341313 6.52456423506266 6.16012900456532 5.58685496126062 5.69615069473282 7.26613731870871 5.60689683973172 5.76797304166 5.88675420214687 6.14152971695606 5.79247004409236 6.7340818572168 7.76375342178602 5.30885099420128 5.86410565941564 5.66581935035103 5.88207998945206 7.26336308314277 5.55137697695334 5.49594423814224 6.02905078027018 7.08415841602199 6.36862181148148 6.07420181579502 2.59979625578436 5.45554951808899 7.34605328388312 6.31617963404989 6.19991710266381 6.07012850825168 5.90804161686026 6.15245335462903 5.9018758594503 6.27011042213466 5.86601048260973 5.55042808137554 6.5275545266249 7.73075333167024 5.8032656441821 5.37292639586008 5.60831252764886 6.12996535402187 6.87542239321891 5.76481009940607 6.65529283248256 5.34834957724349 6.98057593283606 7.97414867622162 5.46235058915077 5.5530798941993 5.68165368535459 7.80433692951021 6.88312860056035 6.44605038957888 6.72625249470884 5.90439752364697 7.02715322504825 6.7955494649126 4.97712056884894 5.52372205451213 5.15155101210255 7.05802387833373 5.93352631236978 5.89947527565658 6.33341501636437 4.75117950950394 7.08489445205901 7.41787189903873 6.32891857712595 6.38748035811221 5.05156211910825 6.4683519000843 6.41724907849707 5.50891518870949 5.98394469539259 5.63208054953335 7.52187614093113 7.34481183521498 5.8599583634913 5.95186334992416 5.92727138863584 5.88604928689518 6.60848249093705 4.94107681681425 5.7581077030479 4.65446972875216 6.39229241836252 6.69084331805036 6.53098469845077 6.37273455304441 5.42886603851164 7.15200096512742 7.05333858511636 5.44051974383726 5.88221412806414 5.50505001887974 7.0730981130013 6.19957031696043 5.77155130463167 5.99267917161795 5.23960268236723 7.21692968149576 7.75483195777424 6.74050289264262 5.19812808580672 5.06353588281888 5.3285191808732 6.98681076351915 6.26222496297635 5.95208450234529 6.52270881366998 5.5461663762002 7.97751248095745 7.23116492340358 5.8950561677563 5.72785651276696 5.01839480739783 6.65821227481983 6.23372249558976 5.13718661899674 5.79481636370648 4.77130335579323 6.10927564252843 5.57872744377433 5.27435119509004 5.7813968798128 4.62860731200674 6.21084246631137 6.6885146475082 5.58341570088192 4.9203764759219 5.1262219915314 7.28318584690966 6.99583106083447 5.75738271998318 5.75308979468644 4.70814193554606 6.79444764965835 5.88054873936917 5.3848319310607 5.67894929764329 5.47618944487911 6.65404988495522 6.5196239576533 5.68406146510165 6.72227036466865 5.30224459221087 7.0136920375022 7.06200317286864 5.95963204606014 5.7299658999736 5.96405716916903 6.50962116775281 6.14585880770104 6.10383348891374 5.45667075841334 5.4454854676022 6.5900852864531 7.05642127073945 6.10232661968743 5.47291254912977 5.47991677272399 6.41482252135409 6.77498072759229 6.66752785802037 6.8576167369062 5.68990824717763 6.55753022952574 6.20533532725241 5.63117779687551 4.84957687518996 5.10096651016756 6.39815464404446 5.68117318026587 5.28639394104564 6.6602349507662 6.03754579994022 5.67982729549791 5.82408180517943 5.95891642230819 5.52210549429849 5.27417627877414 5.61477437703075 6.33125552183493 5.95540838992174 5.9894777468537 5.9666354771602 7.08866386575959 6.66990989111146 5.67769848780905 6.11611432784428 5.0147230016619 6.2560809729004 6.80733610044782 5.08802473948888 6.50185653103526 5.39571302509963 6.75258714500387 6.70367515967354 6.01266595477963 6.4537391120186 5.68664180371568 5.48692581268701 6.41084090124293 5.73412487685093 5.71780992153718 6.81741517884554 5.01311408399296 6.55455423982865 6.02706340488969 5.2357607595704 6.35420698337391 5.77208519785813 6.59361458376656 6.78978708192789 5.9417759668126 6.03154932036754 5.51763789134406 7.38433726073918 6.74852052133077 5.8798034232799 6.12337121047871 5.24487129095157 6.49226161866964 6.17064995199924 6.4345837746708 5.43284111539091 5.86773029285311 5.96501318606564 6.19052355758265 5.77999703643126 6.16487542492868 5.97381201239174 6.33538946659513 6.41910926034541 6.0687887274388 5.74453788890832 5.6497323558945 5.87074959246061 5.69146470152631 5.61213932363427 5.89516504300648 5.4147026047959 7.069147238311 6.59590510366016 5.47977902870523 5.59204743599119 5.41187926202053 5.98113087294993 7.23295986621725 5.85975631015978 5.18714482942358 5.34990513596606 5.50978304778953 6.37617501918544 5.61138074708617 5.99968583349627 5.64881114871229 6.07362863440739 5.55403601638499 4.90704711619437 5.80254206381505 5.71741993248906 6.70469383802531 5.97438058432706 5.11301351000713 5.42021542729389 5.94892383221063 7.16509611146766 5.9914208551664 5.62895353948967 5.54762491479779 5.61088024143791 6.05275350872003 6.17092492992214 5.26288743589575 5.7375008858055 5.11426312868882 6.93078487340139 5.75473084681198 5.62033430242117 5.47319014189471 5.35312805670294 7.39859048272336 5.96146601925367 5.46547658862282 5.26408704383881 5.63803177151609 7.77029326959989 7.29130524267013 5.71026522746809 5.97629208539703 4.90346801016706 5.95082990255691 7.367013852094 5.84509426427022
Manes.12G158600.v6.1 3.14683983215409 2.59979625578436 3.45191887297824 3.50016072193926 2.59979625578436 3.15536754223307 2.59979625578436 3.11445218865464 2.59979625578436 2.59979625578436 3.05243133298284 3.22781498317095 3.32888032498958 2.59979625578436 2.59979625578436 3.1581819852139 3.51852869536645 3.80123086013542 3.27626599380655 2.59979625578436 3.2129912889402 3.52016582779557 2.59979625578436 3.03555783025232 3.14413877371066 2.59979625578436 3.56341288661491 2.59979625578436 4.03685567412286 2.59979625578436 2.59979625578436 3.2385184270877 2.59979625578436 3.19522409136653 2.59979625578436 2.59979625578436 3.16493055238067 2.59979625578436 2.59979625578436 2.59979625578436 3.23201493111793 3.97419662001755 3.75549922483877 3.43514863882075 2.59979625578436 3.20086796870012 3.14070476119692 2.59979625578436 2.59979625578436 2.59979625578436 2.59979625578436 3.62754700466668 2.59979625578436 2.59979625578436 3.58452961246909 3.9304637893889 2.59979625578436 3.32378826321993 3.24813913044745 3.35998747224409 2.59979625578436 3.51922507660927 3.46883305524788 2.59979625578436 3.15500955286225 2.59979625578436 3.16805095130771 2.59979625578436 2.59979625578436 3.14104836382465 2.59979625578436 4.77589602622428 2.59979625578436 2.59979625578436 2.59979625578436 3.93968309198113 3.9437380773174 3.06039705082243 3.29249169049875 2.59979625578436 2.59979625578436 3.83640379821994 3.17512532819144 3.72039019291801 2.59979625578436 3.82385682353258 3.38070984509346 3.06043028247974 3.32102698974581 2.59979625578436 2.59979625578436 2.59979625578436 3.72246787981123 3.59169467750925 2.59979625578436 2.59979625578436 3.17403919595947 3.02061995747434 3.85652012136787 3.4669581166417 3.74858817357684 3.10849398345359 3.47304370785199 4.05628727341345 2.59979625578436 3.32834234306411 3.06791173847519 3.41112097857933 3.01650372679633 2.59979625578436 2.59979625578436 2.59979625578436 2.59979625578436 3.27950361820524 2.59979625578436 2.59979625578436 3.13082777262013 3.96390262981496 3.17519681097436 4.4995448624184 3.08797719378391 2.59979625578436 3.30107830576528 2.59979625578436 3.45713446031507 3.88240910578303 2.59979625578436 2.59979625578436 2.59979625578436 3.37130380600997 2.59979625578436 2.59979625578436 3.32469701506341 2.59979625578436 2.59979625578436 3.2005024480778 4.0977347290974 3.84265597146158 3.83572699616489 4.20856714634907 3.65453234745754 3.1779458868114 3.39336865034197 3.64585980066798 3.46737055924807 3.09448431999199 3.71494525715551 3.24166522631322 4.10615589359156 2.59979625578436 3.18241641221583 3.73412781064583 3.09669850574795 4.0475528573883 3.18288021682041 3.41052235213113 3.52242163446846 3.4487476336749 3.41561414201033 3.48059009761494 3.40808966416724 3.04070355142447 3.35248609664756 4.29075855205224 3.39695909782473 3.33191960041971 3.78663384676346 3.41510177671445 2.59979625578436 2.59979625578436 2.59979625578436 3.13618426178944 3.12628544447371 3.87597746760297 2.59979625578436 2.59979625578436 2.59979625578436 3.32270141304433 2.59979625578436 2.59979625578436 2.59979625578436 3.2233869813897 3.78422925139982 3.55121517652352 3.68593366351508 3.96126266540522 3.39857787496319 3.76235768263894 3.14070663490831 3.21065778610885 2.59979625578436 3.21599979350751 3.24239127858813 3.22221931818771 3.71295495894325 3.00601590298794 3.09039111622633 3.13848911460483 4.08818120565827 3.98370945261036 3.0979139950087 3.11468408518749 3.83772004316436 3.67626005406393 3.61677307627576 3.47906877077808 3.6389835974797 3.22829425332205 2.59979625578436 3.20579552351965 3.19875009976656 3.11572183528983 3.59001127490207 3.08019605297528 3.48736179688901 3.00967619553112 3.10108304697002 2.59979625578436 2.59979625578436 3.62527782849285 3.13294224426404 3.07737644082094 3.38420121746441 3.49727193506312 3.53258534326127 3.39145816204378 2.59979625578436 3.87965913939567 4.72669514704258 3.79373677732766 3.45351024929931 3.40474794282282 3.63022623727667 4.33189465512214 4.06994694999674 3.34376290195548 2.59979625578436 3.43823763246653 2.59979625578436 3.91013903503029 4.66705083300496 3.98947841516579 3.9649881923046 3.53774756331253 2.59979625578436 3.13246240288098 2.59979625578436 2.59979625578436 3.12024369940562 3.51206141573981 4.29065718767539 3.83651593829476 3.40975513062506 3.08092639916607 3.18614183435273 2.59979625578436 2.59979625578436 2.59979625578436 3.53421281753572 2.59979625578436 3.23544690453558 2.59979625578436 3.19556340470997 3.23387456029662 3.07878727232066 3.61488002674324 3.88263538015512 3.17356662868593 3.5157666023938 3.73951463753616 3.22228357111191 2.59979625578436 3.79473822698295 4.18090112150329 3.25999495487418 3.07270803269098 3.05448293938791 2.59979625578436 6.44226076566203 3.37680082021844 3.88480196406123 4.21556192289263 3.57019064334041 3.96551696079146 4.72457030378193 4.02104746559703 3.32357789646735 3.08773589500831 4.62708752444486 3.9740515359904 4.16656439522523 2.59979625578436 3.70667846718073 4.59895008305527 3.86518276346593 3.65250326144447 2.59979625578436 3.08962850859985 4.18763574682705 3.45614966072342 3.86351406872335 3.12883395539949 3.27020841900006 3.79594636549562 3.56674635887428 3.92695775342536 4.43626523362035 3.96907504514623 3.22373713132186 3.67305830484125 4.19806857068856 3.67878321099794 3.43958436185532 5.08839712826308 3.70097135517803 4.12552062837862 3.60063610421536 3.20827003153473 4.34424842228874 4.14728767738682 4.11387055713032 3.86527703487348 3.41312046559163 3.613567268597 3.86189585640877 3.63957982449181 3.57079195732032 3.08857273903009 3.44479857084641 4.04753412704949 3.15924501044427 3.90365105384459 2.59979625578436 4.45074956524763 4.50115183470893 3.66660763987476 4.38780731968809 3.81847511642453 3.6587341302309 2.59979625578436 3.14215221956444 2.59979625578436 2.59979625578436 2.59979625578436 3.57990205239251 3.36370173476972 3.78786211089396 3.06942971940629 3.61411445291512 3.71852051554227 3.25721121744889 3.45815815575599 3.15916706065669 3.20704156102309 4.16692819130673 3.85223087469537 3.90494635897467 3.24897275233119 3.6817973704571 3.92336526354409 4.59787858555561 3.78439908668882 3.66470869978415 3.19836810956745 2.59979625578436 3.0825107763154 4.17269210798443 3.91102118239626 3.5547880162334 4.49489194081136 3.98821156678104 4.38373231035097 3.80321908370672 3.09519307076167 4.2287836648476 3.20409142510325 3.72435238167167 4.35721073248405 3.20164312672398 3.29707522516397 3.53306774720939 4.14141342123062 3.00763695540965 3.7212483429046 3.44525548215947 3.65828716417957 4.02112009448399 3.11932334026827 3.64243183645726 3.12273955512324 3.66056050234826 2.59979625578436 3.86536555370485 2.59979625578436 5.31747575735229 2.59979625578436 3.51159020852859 3.12088499837687 3.77334939914147 2.59979625578436 3.08059389465736 3.37221118168512 2.59979625578436 3.50383966973202 3.39758033565916 3.78201820742754 3.8201230699138 4.09455551695115 2.59979625578436 4.16409055211725 3.90786300452943 3.8970849673599 3.12339831546568 3.04794204847268 3.25899884065111 3.30034534379421 4.10858688074222 4.30323979225234 3.6456884204348 4.63262085980325 4.15224025729538 3.92993257253903 3.71156365949856 4.20004270875239 4.25603884785097 3.63623434719452 3.78744223106535 3.85403275324275 4.02214469408261 5.73494183397823 4.35047210788633 5.52711014240928 3.53215864031854 3.56558731861277 4.82568103098201 4.46532635164664 4.48938754651966 4.71335683290848 3.61601268946692 6.38838057489467 3.58860918242628 4.64117402383638 4.23734485464685 3.89202251523489 5.49379551581651 4.88888388893041 3.2656464759195 3.44841520843695 2.59979625578436 4.04941752254141 4.52251728525248 4.28168050170388 4.18715638109927 3.24203518046687 4.48110040514073 4.53432519815067 4.18977087068423 3.3258524402005 3.40965391507048 4.79114382170819 4.29515076735607 4.72842371364444 3.90028902443554 3.10730057077166 4.67227836650592 4.7850216217993 4.21197208491919 4.0038787903597 3.41079602512175 3.17231317506197 4.01906216917899 2.59979625578436 3.51574563284057 2.59979625578436 3.15134302408755 2.59979625578436 3.36660907200873 2.59979625578436 2.59979625578436 3.14802037916805 3.41253877880521 3.37227797937422 3.13368629208698 4.46787153290035 2.59979625578436 3.97935340636274 2.59979625578436 3.67936739780813 3.25651977128008 2.59979625578436 3.69156864533317 3.45536328277789 3.49264171784941 4.13579127560016 3.14554511358825 3.2027230823485 2.59979625578436 3.53954419752657 3.16980602888094 2.59979625578436 3.32965303865418 2.59979625578436 3.49105114569248 4.24411628835274 3.12701290025836 3.37410327500007 3.20229976147952 3.31341918269739 2.59979625578436 3.48797309690425 3.48281875462644 3.74796718280077 4.00934101254588 4.06932102243263 3.66043172394382 3.5792875926982 3.23026995721046 4.16172323709772 3.22666753937026 3.56844582822542 2.59979625578436 3.51765059569321 3.88275664515466 4.01686376162975 3.54647323264689 3.16031210264774 4.03739579430553 3.56037036349483 3.30442840010922 3.19311762549978 3.28720428082605 3.56341734263042 3.5571088832189 3.53701673775558 3.18881389019315 3.48594374074918 3.12380631914321 4.44338149785107 4.036607677163 3.20753853820288 3.48037588270895 3.98318642243038 4.50025697803988 3.66601713775343 4.07069332582672 3.73599794249069 3.32869148150303 3.10937730926642 4.29464440405173 2.59979625578436 2.59979625578436 3.92400081151839 3.71044353297926 4.35092093483367 2.59979625578436 2.59979625578436 3.58127728083477 3.71255584249587 4.03016181923884 3.07812638981679 3.94694545506219 3.65097381201179 4.09736515371423 3.73992534073594 2.59979625578436 3.61641427842445 3.2004768242502 3.11225860773288 3.06791717975771 2.59979625578436 3.13901363613911 3.59848267571914 2.59979625578436 3.45850784183096 3.34167827884767 3.20691983770591 2.59979625578436 3.36204250988082 2.59979625578436 3.36586943173339 2.59979625578436 3.68818018210112 3.31465907983017 3.43056747566856 2.59979625578436 2.59979625578436 3.28089785406808 2.59979625578436 3.36854487766473 4.00751307854826 2.59979625578436 3.47254829990629 2.59979625578436 3.12826845074903 3.27005780046848 3.44951294888695 2.59979625578436 3.31429537738927 4.03321156697343 3.3217847703779 3.15066378465705 2.59979625578436 2.59979625578436 3.45899228328628 3.15184207342633 2.59979625578436 3.48471841849718 2.59979625578436 3.11624245650931 3.48802483307444 3.3197901182369 2.59979625578436 3.14237529736743 3.49741060757558 2.59979625578436 2.59979625578436 3.21559004798566 2.59979625578436 3.0640794104873 3.44518071866167 3.11863948399305 3.84949809909016 3.87343327725243 5.03742792024162 2.59979625578436 3.66375643784274 3.79716551795672 2.59979625578436 3.18330204680804 2.59979625578436 2.59979625578436 4.45286013656279 3.25815219576688 3.13092838849174 3.86318106408786 2.59979625578436 4.87964051764886 2.59979625578436 2.59979625578436 3.36223058634014 2.59979625578436 3.79526355007221 4.16102859088473 3.05120239547897 3.13258002656255 2.59979625578436 2.59979625578436 2.59979625578436 3.09747954102011 3.7341416335537 2.59979625578436 4.12769007853809 3.06980125949796 3.50439436163838 2.59979625578436 2.59979625578436 3.59423054881486 2.59979625578436 3.53608592051933 3.33322949980246 2.59979625578436 3.15183655154252 3.64178627644869 3.34368402516979 3.18649476359596 3.20854780368858 2.59979625578436 3.10899527952792 3.44650063410331 2.59979625578436 3.13093185640013 2.59979625578436 2.59979625578436 2.59979625578436 3.80045825546394 3.09629371888845 2.59979625578436 3.62172014672093 4.32811009742049 3.18171305316302 2.59979625578436 3.13842484873088 3.07631577613061 4.15029403147123 3.4369702240479 3.14315768447763 2.59979625578436 3.49552710710383 2.59979625578436 3.19378284176863 2.59979625578436 3.68000914401727 2.59979625578436 3.40540983806856 3.78781078551315 3.73144554285709 3.17004009026973 3.65661271026855 3.83058458081139 3.48455101835497 3.7584247049036 3.24657439596401 2.59979625578436 3.28948764884999 3.38630181835361 4.20404627355598 3.37029531578803 3.36674922290519 3.79767607714606 3.06152639500709 3.81847259237865 2.59979625578436 4.48126854675378 3.95496820445647 4.3160235245316 4.17411951197992 3.1677776264212 2.59979625578436 4.21773393869778 3.82194434515169 3.34205936974101 3.07369795760033 2.59979625578436 3.63309973265521 2.59979625578436 2.59979625578436 3.68792152061727 4.29824386362395 4.21399704024519 3.74870207063688 3.37724948770933 4.01173626267249 3.1359058019152 3.0410586930376 2.59979625578436 3.76006514077978 3.11287055727565 3.65701265783937 4.24483153087363 3.28340384350047 4.03854513884636 3.03374484675826 3.67780851228293 4.31198942368015 2.59979625578436 2.59979625578436 2.59979625578436 3.78028546879817 3.35595282582116 3.0292052725966 2.59979625578436 3.61796802068616 3.13232547685039 3.55270442973838 2.59979625578436 3.08078529881836 3.4661660206238 2.59979625578436
Manes.12G158700.v6.1 6.77742082817795 7.38785832703237 7.97724490452445 6.55204788752805 6.83800531921386 7.31592712452895 6.94340509018262 7.54357090567358 6.86222839141807 7.15339468942827 7.03303236587075 7.20777119576053 7.58061857529931 6.88687719568733 6.39102879596062 7.29619088144716 7.22087702641451 6.94419146448718 6.66319691085731 7.08965515143436 7.85157789116409 7.5149392260768 7.63828094959069 6.68089637619999 7.16726837600669 7.15843201014378 7.4716711653131 7.21928535407815 6.38371790527209 6.86711610941996 6.57551738695718 7.46080967099846 7.29242584864309 6.96510420480019 6.95722710893598 7.17635291198385 7.40296862192002 8.12989357309488 6.92873260432623 6.58579259449112 7.19694175819665 7.44634245299454 8.04039979621283 6.80873449471088 6.87882221339306 6.80924976921814 7.47831022951677 7.16957265642282 7.01578039393055 6.75923099385662 6.58037174864685 7.63901009855638 7.03684589482485 7.4227095607327 6.55352044676628 6.43291824734127 7.5721233337022 6.9640876363598 6.69906992553689 6.66287621302419 6.92680653909569 7.62195882021137 7.45230313630038 6.83854735850463 7.15740399536043 6.88904572248345 7.68859286396268 7.2935205287086 6.72974161823022 7.16074561687427 6.70223754734096 7.48063637511516 7.4530161778073 6.6658851503385 6.1775680108337 6.88887876710524 6.88748011959202 7.46296180238672 6.32271444387469 6.77884462847114 6.67314103365742 7.25453602819568 7.75572329738437 6.90984376995078 6.45664045620518 6.51767861266884 7.30461648586906 7.37370472547469 7.29730388180858 6.91775917289762 7.03026510552609 7.82877175400205 7.99085940401314 6.91403718721584 6.50522654805199 5.54996095752645 6.7695524318682 7.66974391480266 7.68819216242679 7.05695341357445 6.79501570581241 7.35934992413516 8.06836688298768 7.86064477795134 7.27937825744538 7.16709329328308 7.04706875568753 6.90772992254527 7.87355467998453 6.72036672134347 6.39389589985133 7.42563717987533 6.49668906563953 7.61179752631175 5.67228931414433 6.94301133597463 7.25824152189085 7.80882510518705 8.0014983774198 7.47222981315471 8.13126015962977 8.05615195119823 8.16669029748574 7.81373321465857 7.54408235673488 7.31252006589899 7.60527419985 7.38841345043036 7.76754993160174 6.46016595838727 7.10759825088069 7.53527655780047 7.61354996160917 7.54336678478913 7.20564597460417 6.79381341731608 7.14611424314809 7.77506846966617 7.92857054071802 7.05982828531219 6.0576859411261 7.01950799098543 7.71902627883057 7.88342781144821 7.3035787871244 6.8053007657624 7.53949565422863 7.2951186014352 7.33206174391142 6.46902882030237 6.9781693567917 7.65308864667369 7.97525971811349 8.07283343415497 6.6738851342022 6.24483339010047 6.89099441494598 6.99339918604739 7.39664074117804 6.8568145296135 6.35736466508788 7.22298974924663 7.11317746752989 7.67096539704334 7.49886312823386 7.31671354925323 6.6225552905194 7.348669823049 6.05100434830062 6.89758394719645 6.04574963543855 6.71447797435722 7.77677516031948 7.62882410811974 7.50562176968525 6.8000056054054 7.57331061070564 7.84752844147395 7.55038136563465 7.3090586589855 7.05459247077252 6.89930780789812 7.32080565740982 7.66081859592121 6.85459917964231 6.62822835775556 6.25658441628033 7.38703185856179 7.79095906806769 6.57022931194589 7.4505048268973 7.40652805554592 6.74348265901212 7.07111006092336 7.13337183894637 6.56167867832133 6.6265604217781 7.09478562718415 7.74612968141063 7.19773901508475 6.98210287732123 6.94741423992304 7.04813541858093 7.03162178568257 7.25872319820662 7.00817220216146 6.89312853677516 6.88474560940915 7.14876187655969 7.27254429617696 6.67042344456955 6.56669876370879 6.7522509076515 7.21832556744598 6.85039510919614 7.1737337044002 7.35270793608143 6.29816415974258 7.99558212211074 7.35414877563246 6.20138046238949 7.46073489965467 7.46934080059321 7.56976727286171 7.98129095651759 6.49705650551369 5.64581297609337 7.37818190283488 8.04355648376825 7.55225569541 7.06268864622785 6.78867700461714 6.56697768051639 7.4624920924173 7.50524790161018 6.97210219117502 6.58831235758462 6.53603065532911 6.90324564039507 6.79238961359765 6.3067264966529 6.13565165566644 6.61667332563513 7.05089146692784 7.47738951245046 5.94665127230844 6.37597439809412 7.13905280787084 6.51524936234527 7.73495111113404 6.11348101114059 6.23933910763426 7.2113514195147 7.42477504298284 7.91833425430565 5.85547675763286 5.83224570338506 6.89421896062765 6.34003556473324 8.00027492571064 5.73588227231438 6.06643378524966 6.86619961544567 6.81184006784763 7.82283355931368 6.24299096106268 5.90994637072915 6.84281698185622 7.46760963315627 7.49118778258647 7.87591013707137 6.4571775751078 6.00847536862573 7.13437396380809 7.80195062661641 6.17150229521475 6.4325577502577 6.23259248789457 6.36648207230017 7.6255070296513 7.75432442859654 7.05827027559649 6.57391133971703 7.48692827888032 7.24086858986829 7.90286442400991 6.97231035475617 6.76013276244185 7.18195073634746 7.61280706620708 7.53367868939557 6.4328013057647 6.59971668478709 7.41093100265225 7.23886500601636 7.65804499501668 6.93662277233557 7.65126516854864 7.33098961264215 7.5759871324479 7.28189951883722 7.04656168366559 6.47591741229979 7.20482057202688 7.19584638726386 7.05412983857987 6.22212541957526 6.89107938636106 7.4261557413963 6.73629312244133 7.28503471525836 7.43154476468401 7.14227110145716 7.05533811499593 7.35637375763327 7.47559600960914 7.09109508207346 7.13958867054618 7.0146296800474 6.71104052023745 7.7595770744948 6.9011411112999 7.46028955890552 8.01749187154923 7.9572591589508 7.90765235485244 7.27098162545314 7.3293278295095 7.23806621516491 7.63405193413396 8.01880553886639 6.5107504009991 2.59979625578436 7.3595383184317 7.3856246512566 7.51370356728492 7.2150175767564 6.45751895099733 7.81642609503441 7.63956809587845 7.82617651596236 6.47175993118427 6.67360388026801 6.94105754750941 7.04443585747756 7.22219465603665 6.71796409137437 6.70660252837269 6.89486393155391 7.59939457806115 6.94541019856346 7.27423040902752 7.22277691650858 7.19992065355391 7.64516231412213 7.17546325527518 7.00714142034908 7.22701539284048 7.32334981331428 7.24197267317006 7.04860901595212 6.70004863636736 6.58236322606619 6.54287860039419 7.63318745312376 7.41642572837427 7.20739730519778 7.11107955276613 7.03576043561272 8.02494512188252 7.66641354222087 7.35680986301598 7.58835574270111 6.91667671505927 6.84335030344416 5.09821111307483 7.14101763102947 6.68993287823864 7.01769638189055 6.73267429825674 6.07921481472942 7.14582720791413 7.11028349013225 7.24119249068406 6.61690185553395 5.89980737580405 7.34678332313755 6.12111938432539 6.46624458086682 6.52747583138812 7.33086376851553 7.24525517345094 6.53814320723154 5.45063570736461 7.11065659393937 8.05110754453809 7.4736586262738 6.9230288621235 6.5104943765381 6.72093247426544 6.30253544016017 7.54856560728265 5.79758107575764 6.11661275194509 6.70029137816259 7.16549716988275 7.28267599851839 6.25607774242787 6.39236851586351 6.87519454388793 6.88874393428723 7.36806342497452 6.12354589190991 6.26863511207212 7.04012707587674 7.22524596205817 7.28819460018408 6.09733424205291 6.7250845528835 7.5960690468783 7.40888764803676 7.82749739853814 6.92468953639227 6.76531362837012 8.17039471542422 7.29651381235341 8.13094068491991 6.80460729078839 6.77736554160804 6.89116853028928 7.49288537507138 7.21590260787321 6.58910520926927 7.29814154548185 6.94071713435611 7.28808001266034 7.48823951056923 6.77364958351129 6.76747067203287 7.04904598145996 7.69089645649762 7.43504320633819 7.26169601947513 7.06035599546142 6.94667115612792 7.10853521923003 7.21500584283945 6.25554039024469 5.66898066517042 6.7222259568642 6.96885211452657 7.54191647570939 6.88748389340913 6.41925366682248 7.11759615244774 7.09398821920994 7.37975664774254 6.84261819973747 7.37075076790384 7.22025105510021 7.44943652669048 6.50105042387924 6.96089459739534 6.73496024459355 6.69875447177111 7.85914424260166 7.61309160004887 6.79633264940956 6.91453868123625 8.01743826641266 6.96772443126133 7.41454820837733 7.45234491092626 6.88078379438028 6.75147614834415 7.12774409788129 7.82301065173825 7.33026520267193 7.18386027011935 6.77136884929576 7.45017726282659 7.44197709883348 7.44272823599753 6.53121121073654 7.27821966895668 7.57959111231934 6.3811581025713 7.65100279184673 6.21430738647657 6.71164548903055 6.95154352542715 7.04272645659812 7.92639823717478 6.71197801194255 7.5165378121755 6.93631449874184 6.83982224355979 7.56646458088381 6.48165471075223 6.39568707130328 6.86304452970914 6.31943756920579 6.76685748083414 5.3374273343544 6.07130276437839 6.91790821112305 6.84280009378665 7.14247469127127 6.4953947065533 6.34380401323496 6.71015035275104 6.57131698903539 7.88159635514821 6.78523870693706 6.84050992167593 7.4590210692606 7.4975611581679 7.4382570247054 6.46667602348567 6.35142729149713 7.65644421717524 7.80908386339333 7.59082020659324 6.28840559361005 6.86306243878401 7.14558202602473 7.24795312022435 6.89335588602673 5.49946323719611 6.38251968499195 6.70508924594062 6.91093694924727 7.33447940095211 5.9718434396574 6.29006521787048 6.68119002556974 7.7744536965402 7.62446307758441 6.11359427557387 6.36881161588436 7.49827614950922 7.39469019349929 7.75326755148483 7.03748555893728 6.68294784640379 6.97307410219018 6.84966599447207 7.54634104479707 6.79294450158193 7.17470132854617 7.08054413064239 7.19401006370012 7.00924107985668 6.3103375234779 6.19565182301715 6.59138810017859 6.49884070824328 7.00384437601961 6.15773556322873 6.82462293159025 7.00975709273419 7.5258114326763 7.12123170084766 6.70238033510636 6.70122347515189 7.09595310741116 6.4137561193694 7.37932576226465 6.85133750386701 6.74488499140464 6.32561003452136 6.70693633584104 8.1535381320646 7.08442779143371 6.67085693406871 6.2874761574291 6.84451757611857 7.8575106948364 7.235387323549 6.86786533924528 7.1315213971886 6.41338883569579 7.58453858612244 7.63869907629071 7.29473294793858 7.02530597724516 6.6809978997193 7.16508011202853 7.84120709879109 7.11714984231207 6.51594790516493 6.89847325533842 6.90724802669459 7.57930023852621 6.91954193774462 6.66653247673029 7.21288511717178 7.72969799556864 8.14506319334807 5.93375183833947 7.19045099357892 6.5303575367736 7.56590663264312 7.55436718504021 6.5743656796859 6.7822428608539 7.47423520567107 7.27025338209524 7.04409829065918 6.81479671261604 6.66053799203762 7.15216703704772 6.82407856661918 7.21128679164441 5.95794417518955 6.56142081554134 6.68076212739793 7.1536075581911 7.50489002436191 6.18304909957118 5.97855453837766 7.20361212737362 8.15768120118911 7.31286916782772 6.2080287013667 6.1809574072089 6.8449742690388 7.60155581610337 6.82437452747783 6.23560960569474 6.20533532725241 6.7185804343735 8.04294112498858 7.51647260427746 8.08334611400606 7.72425462934721 6.25954846100114 7.13475465844216 7.76568087600383 7.68666180952382 6.45354519947954 7.19237409038608 7.6808759242308 7.48263363342474 6.97213888231986 7.1599957691291 6.94934465965712 7.93890028316748 7.44009515647146 6.70699466328752 6.69009347218858 7.33157363648101 7.82536234286392 7.5887914814188 6.60600185952989 6.44050189416415 7.23550309024706 8.17079333951787 7.58956475043276 7.19313598063139 7.16836392113202 6.67962955580829 6.97446989708556 7.05777727801644 7.22990299575168 6.37300691305437 7.18171730779554 7.25782198304661 7.31355478339611 7.6157859339435 6.08935712422292 7.42291989322371 6.49654022006133 7.26091662948343 7.26249083331453 6.58269887404228 6.49796007541379 7.2116607082959 7.02860632805971 7.33853058602189 6.82567565890459 6.67776466418051 6.91411472999914 7.1720030289002 7.23794503050569 6.71252853591607 7.05193409450148 6.55103624550955 6.23808933028928 7.24350763361288 7.02991114511569 6.27639952681127 6.91350298240455 6.52718019104816 7.31164641308632 6.44398851263307 6.33541655752784 7.23059503455366 7.05426826365511 6.86398034106374 6.83403052341188 6.18876340838466 7.17958132545975 6.93024262865175 7.77339370668891 6.68753937477755 7.00781573298578 7.37719046054587 6.72022015091241 7.68708372726336 7.2244641588854 6.53835931801482 6.99846259919148 7.26142793791948 7.70451274782257 7.12189032087722 6.98868953774941 7.03929741441124 7.53375008783172 7.21462507894063 6.7841495698933 7.1883673928776 6.72556946609497 7.12407942238341 6.47733639750034 5.85188530565835 5.75762604315904 6.90841303565798 7.78277021936643 7.82990299198406 7.33612094183427 6.90154569028174 7.34539172482452 6.5462872907032 2.59979625578436 6.282464189423 5.73537317548052 6.80264605672668 6.54870736864746 7.12349723086841 6.93078487340139 6.94781675012939 6.32561099263144 7.54123663632026 7.50476112093487 6.55879020546044 6.53155974044637 6.13412063690065 7.40760845641628 7.06738785532514 6.50923764941468 5.95135547001356 6.9118978543615 7.55547935056227 8.14256570111508 6.78662353662102 6.52462933351105 7.22763776457106
Manes.12G158800.v6.1 5.79615039615227 6.22116288352546 5.30358854623977 5.58308655666775 5.66187505904253 5.76082814626229 6.04027344265301 5.86474775855709 5.80539153257761 5.49952909691927 4.91443903224806 6.23334147501248 4.42515069574572 5.572067813155 5.86161514490998 5.56089829985706 6.31222012792939 3.80123086013542 6.04137305226471 6.04376556578876 5.1973903764598 6.10874031879679 4.98993362022185 5.80863979257811 5.68882192983318 5.48474217107147 5.74240614168037 5.53727055009984 5.78086160083671 5.35650795414888 5.484038186494 6.09487371209842 4.97134925889922 5.87349018950481 5.69544551611388 5.31680128413946 6.20569793328163 4.72089113306866 5.39599696211709 5.76828087830231 5.11783382951976 6.21906326896297 5.3191078740616 7.18606037247743 5.74930134425176 5.63861336257948 6.15172498822681 5.7371848839636 5.4324350311122 6.55037042047209 4.7941327462798 6.30455432616898 5.31618218386267 5.57062400297532 4.97760437753053 5.2259319768225 6.15630125783769 5.7841792225847 6.02447598630129 5.98220071293987 5.2471420816305 5.70499569626339 5.04095187432143 5.50880681331723 4.85984634985312 5.18071776775795 5.24140159419607 5.29085867911585 5.75011160479602 5.79413923290143 4.98213540871426 6.18056856391209 5.82153557564773 5.36305375509599 6.68532535067205 5.44528131388217 6.10683755395694 5.27019330871323 5.8345559981041 6.00880312615234 4.67563978234044 6.90084478160535 5.19049557503194 6.14602943969954 5.30578874886431 5.731198611567 5.65010767401873 5.84817229984352 5.78884589265003 5.52467105640234 6.11167904602078 6.32038727698377 5.42355244046568 5.77252967771142 5.6713578930303 4.75928685173913 5.08362300034869 5.56033024134229 5.24109402814499 5.58595093551149 5.87681197414641 4.94146561712466 5.82024643221704 5.63507861654359 2.59979625578436 6.17810335514432 4.74693382472409 6.05924662103579 5.17229181556068 5.43699690348468 5.62676550429587 5.07130649586968 5.92918293356313 5.78975289811293 2.59979625578436 5.54223808762156 5.74961430474793 6.03435245132768 5.62906539893843 5.51290784819705 5.26675436638544 5.094019107454 5.62527236064679 4.11704435217266 5.37684159841669 5.29734256288408 5.01779770916648 5.33362051901145 5.0046027953583 6.16940099358253 5.34455105191449 5.90569670658529 5.53091041092645 5.54037773196922 6.1159003933521 5.66824587908768 5.66362182600779 5.92427943958134 5.44583743948071 6.20562153450263 5.65376059320969 5.68276884727245 5.96158593486309 5.65053661762268 6.10475180750622 5.9690027860933 6.10174360117277 6.10694705012973 5.81182170642731 4.9128248976036 6.12353545668497 4.93772928279628 5.66153985220897 5.7199412441335 6.10443573406361 6.12722702973268 4.80252932009538 5.772392913425 5.38431200943474 5.13592764486639 5.68508287266111 5.45318885589534 5.87670925324999 5.18700739625041 5.68013611429796 6.00413101976311 5.99132578652528 5.71455891968715 6.05100434830062 5.30681851010383 5.78272133683496 5.72698518603576 6.03209323248812 5.75024362769959 5.17482647300398 5.96126409204025 5.6412992812051 6.15876456802107 5.51485201671086 2.59979625578436 5.75743457353072 5.16310625185224 6.45708140733381 6.05951683645024 5.87848381577218 5.83646515976221 6.08359321722203 6.68035198124171 5.27671816549039 5.98623017726139 5.62755062609068 5.50980238727365 6.13523818687543 5.95309210469149 6.34086214122715 6.13213816541044 6.46183486798186 6.21035329005183 5.96384238365221 6.56988927233097 6.27307893119665 6.38331332394877 5.2738560564653 6.67089734195285 6.3903285899522 6.42643302327642 6.04605236642534 6.76546908497512 6.63730626994937 5.67301064248869 6.40645176087877 6.36099960549763 5.67240268775296 6.57259376121677 5.69106850716644 5.94895168340701 5.32329287345725 5.98425913590812 5.36110768781031 6.064740493464 5.53920960950861 5.86843406364787 6.03882142526126 6.46964975908306 5.89208660799758 5.71701911016388 4.31843382324052 5.84074694424167 6.22104387466086 5.55256349989945 6.04883883621244 6.28807120638382 6.47800431328044 6.45299557833935 6.07267246472856 6.00654223211569 5.49912042083964 5.26847612119035 6.05635013836877 5.73812926830221 6.06183142144255 5.88449939963349 5.63533037725618 5.47477544216322 5.18477321052132 6.16571528166957 5.94677116958283 5.39728706856466 6.02215736628074 5.6865575692598 5.60490557712429 5.30746830574276 5.51234676663798 5.88596643426081 5.30821890590825 5.98780554273987 5.07827029939679 5.5877276039607 5.56481292753004 5.27119672209481 6.540009052106 5.89912038069762 4.94744357183592 5.62818518034313 5.32943415238584 6.015995927842 5.81370638236618 4.46736409316153 5.57194763903486 5.45359891450195 5.82657192377324 5.76972174937723 5.3945258875246 5.97713420364695 5.37840771267137 5.5493418480153 5.46190359579591 6.23259248789457 6.44226076566203 5.91045223319183 5.04533132192269 5.59898055736226 5.88167694859087 5.66936924797457 6.46380070923545 5.61741132604105 5.74156654629602 6.41276588058494 6.13173199367216 6.58598379567261 5.87728639844379 5.88202081012003 5.0241104729437 6.44576986615415 5.99401939327627 5.25353101916769 5.91194449695852 5.37778456072888 5.64195452959814 6.30570065835487 5.03049716977845 6.0069673189823 6.18838424546942 5.18912451886101 5.58816515631471 4.82977676951295 5.92426924653306 5.34467054355705 4.81199853843918 5.64463511781667 5.2841527290261 5.68275581378455 5.80302796394145 5.41261569994582 5.80594037364938 5.67417178632729 5.69766208117952 5.78751272739422 6.02890293012512 5.13104693550605 5.70488130659888 5.47370304576176 5.45705286980194 5.7635940613262 5.94632707321222 5.50801615981039 6.37438319541978 6.00536607949656 4.74421659201787 5.37739867544118 5.91737097658371 5.36644735012772 2.59979625578436 5.33665507950937 5.24800874143745 5.24940342645798 6.22937888268882 5.81878059490306 5.56088205227795 5.44218963640692 5.49559137805058 5.20192304598811 5.6397033718868 5.90189080663234 5.97493545149758 5.21848179092419 5.50394225193383 5.55413996140789 6.45406865716002 5.29595165919503 5.24994237265679 5.85544772817142 5.93912161502625 5.86694047257099 6.16451422738086 5.2027869602408 5.78810635440698 5.89640514325827 5.05965620523227 6.0898142073406 5.14518676157785 6.0978835286877 5.0909922103401 6.14742380236301 6.29661412034501 5.50994986250708 6.17032434086231 5.95621251216976 5.93325315034065 6.79441986574179 5.61004738581149 6.26947913260697 6.1954465659739 5.1849956026057 5.56705321539721 5.53625490858414 5.34901939209697 6.20715069270867 5.57732384154896 5.52283592875341 5.89870240453895 5.67881950303213 6.11143397948079 6.33968336148517 5.92572841910389 6.27303204160871 5.78190233002956 5.67631156846426 5.20627003822559 4.65292702630069 5.76265438468298 5.53260901940399 5.84132041457178 2.59979625578436 6.02957944879709 4.4569336025263 5.12302330511336 5.76071048517549 5.66085896483661 5.25241031393269 6.26455201440589 5.05589337597439 6.78238991807832 6.87726889013689 6.01784477607235 6.39209831270758 5.40327676877642 6.3574431237262 6.78570749866973 6.05623446771268 6.10715931270991 5.68287921280143 5.84550859376546 5.87454630250954 5.4849852821646 5.94998939345404 5.63948309626916 5.62346657881611 5.23935893395428 6.03656581620158 6.04935079759073 5.3876993809454 6.73226718908079 5.46972553208734 5.64336733730146 5.68403132007812 5.49134085205422 6.09356969944155 6.58214461344596 5.22795114133872 5.25907927571198 5.56415455290617 6.33044911142725 5.42109685726099 6.47791956230712 6.04083429767912 5.24486515649674 5.73892425508217 6.04203128601281 5.17015557664639 6.42154430377566 5.34981772792848 6.22955261344371 5.98913425272098 5.83215564308177 6.30445295478064 5.37393556664631 5.77146261947737 4.79268532281215 5.5629303018048 5.70242089440411 5.68826233577595 6.70671074649986 4.9876772611585 5.38287410392325 6.01031243713857 5.55937477545044 6.5833367137082 5.6232101392156 5.34982762298967 5.88890526927324 5.5008585573334 5.65484422714165 5.66710964526174 5.99368708717414 5.87499759208054 5.41062808721221 5.19922127451489 4.93492416259475 5.92717505548906 5.10255486553709 6.2245867135545 5.28446256666716 5.55271132610668 6.18195824742033 5.43536734089686 5.84939544828717 6.74667569156076 5.96747977013247 5.75403635178396 5.38760642865613 6.29829065725872 5.31285295681991 6.01119375904488 5.89542122720876 4.94773957185925 2.59979625578436 5.16968172724614 6.35691444371186 5.07496810981493 4.8610623243477 6.11687315189446 5.68813020289206 6.21936784216734 5.9231170635762 5.58139073442217 6.01516200285328 4.92865673022282 6.06997189403045 5.97087315306676 6.25970390925741 6.02556415421648 6.08960672739393 6.37962277196295 5.75518200078086 5.9659920134908 6.00257962131708 5.29241139227731 6.1201231915354 5.71486398384157 5.1079385298375 6.14330330452127 5.78900565348946 6.30978837542383 5.48259837637153 5.92780065713212 6.01090813300202 5.3869058881405 5.6367013258648 5.8536399592622 5.88150282913912 6.27848582701781 5.2210714198684 6.14411247994752 5.59498936650499 5.5405823259404 6.18195587989861 5.42811929846965 6.44176861242908 6.03639386669821 5.00060293765577 6.10128170073811 5.45337914052129 5.86548189590374 5.49572495351082 5.38977500243262 5.88774065127143 5.67326257006113 5.96949093398724 6.22794683035879 5.49458922718008 6.37679758716834 6.46825437484691 6.51420749668027 6.08016261266988 5.52229905037117 5.88062893066046 5.33093409651972 5.29684443956463 5.30102249046782 6.86177401263514 6.46550174090317 5.3724754504647 6.34930867376707 6.54791765986608 5.11208558832606 6.8202983706329 5.73086405593878 6.22203720290035 5.90524189956933 4.97295528509431 6.04920848240998 5.28424845080773 6.08891956553063 5.61067064213984 5.77730775009982 5.8137594387422 6.28776096390271 5.5669651670473 7.13922463231826 6.4727506204071 5.69255413014211 4.74399541057762 5.72011101639493 7.09161611952249 6.61202405563032 5.05494934094702 6.06605088512149 5.64226892490923 6.97233037972959 6.59349856162528 4.72276291837017 6.22252912013721 5.66274037058145 5.04122098022328 5.83357254220268 5.22071864967778 5.3056092722851 6.12420812286214 5.8918663518934 5.82064895302311 5.27111171586054 5.66707724371652 4.89772175129217 7.65181874227986 6.9835180247877 4.89955588548687 6.99056139731974 5.78888149961428 6.94763085646096 6.14257464463871 5.84020570010398 6.43244738553329 5.40106969214125 6.11051297610094 4.86360446955157 5.57983531102533 7.16724679862461 5.27252464255509 6.70395182649242 6.80720090609232 5.64438364162077 6.68456678665074 6.29086996580131 5.40337656662633 5.58268590062545 5.66231680225101 5.45667075841334 5.2871058325741 6.43731146855063 5.94146904480859 5.1811218249552 6.51781847793775 6.29116123187618 6.91362037574423 6.75970724271568 6.17058508408708 5.99159582542454 5.44114807106553 6.16148594886486 5.72440515974775 4.90634218050223 7.3528178800713 4.9484396235858 7.18604331974168 5.08596430446481 6.70856449377192 7.48296301848801 6.03754579994022 5.84307810318412 5.91980734969804 5.14228872178764 7.00014053850698 5.02389805515512 6.35604730375259 6.07285286857966 5.63392344581067 6.62057721371035 5.16475588269347 7.45632462873284 5.8386043956908 5.74703085913818 6.29486086539886 5.56879936931774 6.05048065840901 6.13897021661311 5.59438611742899 5.66832519039415 5.1608839640916 6.60565062053067 5.80011914990782 7.19616778523247 5.76489067201704 5.91642725666591 4.99119495850978 6.65087356769683 5.8111294199231 6.05550550143605 6.16538177217759 5.34031065886625 6.1920394494537 5.98416357527986 5.1097996611147 5.98603208758465 5.19090677081101 6.10583485220197 5.86129991532367 5.08888765429314 6.3584646655317 5.34740123736852 6.88241021741872 6.2100577626037 5.29340628094235 6.09386534935008 5.07023927867014 5.80326369620093 6.17064995199924 5.41376154196529 6.23808933028928 5.86773029285311 4.79587404593374 6.00144796461183 4.9112504566025 6.12503529505803 5.75641320202921 5.94883068158635 6.3180724524899 6.0687887274388 5.76566712466056 5.46677356885965 5.78602129364833 6.2252997934435 6.36619511259671 6.05832335915116 5.96160295442509 6.07915611900399 6.49997083299747 5.42077431906926 6.22993208247531 5.01248143188842 6.48747451850748 6.4421000621881 5.7719931599814 6.37554494471574 5.5244032068124 5.72359857772154 6.92215110309062 5.44073392786822 6.45652492652837 5.44619584727012 6.27171112895567 5.61453683098823 5.90704629908893 6.5198891322202 5.2231151742381 6.38115748183464 6.10239051107525 5.07189137794717 6.05014206538966 5.55457850329452 6.35772693858749 5.81669024422633 5.81636445576615 6.17388660925543 5.61088024143791 6.22340248272827 5.47954252124502 4.79812216812331 5.95941860332673 5.67027988105924 6.04686943260192 6.19998826442159 5.39138001616417 7.33053652704926 5.01969229718629 6.17280601049712 6.23090232345565 5.78332546046917 6.09547868444626 5.29728547000959 6.74180699753311 6.68682092446841 5.71026522746809 6.36263687173964 5.3281225123561 6.65606008053643 6.45190722074779 6.514116406739
```
